## Supplementary material for "How a pathogenic mutation impairs Hsp60 functional dynamics from monomeric to fully assembled states": Input scripts and videos: F_WT_ASPASP.top (part 83 of 165)

```
  309474  309456  309450  309453       1  309474  309456  309462  309465       2
  309474  309456  309462  309468       2  309474  309456  309462  309471       2
  309474  309480  309486  309489       1  309477  309474  309456  309459      36
  309477  309474 -309456  309459       1  309477  309474 -309456  309459      37
  309477  309474  309480  309483      31  309477  309474 -309480  309483      18
  309384  309444  309450  309453      18  309387  309384  309378  309381       1
  309387  309384  309444  309450       1  309390  309384  309378  309381       1
  309393  309390  309384  309378       2  309393  309390  309384  309387       2
  309396  309390  309384  309378       2  309396  309390  309384  309387       2
  309399  309390  309384  309387       2  309402  309399  309390  309384      26
  309402  309399  309390  309393      27  309402  309399  309390  309396      27
  309405  309399  309390  309384      26  309405  309399  309390  309393      27
  309405  309399  309390  309396      27  309408  309399  309390  309393      26
  309408  309399  309390  309396      26  309411  309408  309399  309390       2
  309411  309408  309399  309402       2  309411  309408  309399  309405       2
  309414  309408  309399  309390       2  309414  309408  309399  309402       2
  309414  309408  309399  309405       2  309417  309408  309399  309402       2
  309417  309408  309399  309405       2  309420  309417  309408  309399       9
  309420  309417  309408  309411       9  309420  309417  309408  309414       9
  309423  309417  309408  309411       9  309423  309417  309408  309414       9
  309426  309423  309417  309420      78  309426  309423 -309417  309420      17
  309429  309426  309423  309417      78  309429  309426 -309423  309417      17
  309432  309426  309423  309417      78  309432  309426 -309423  309417      17
  309435  309423  309417  309420      78  309435  309423 -309417  309420      17
  309435  309423  309426  309429      78  309435  309423 -309426  309429      17
  309435  309423  309426  309432      78  309435  309423 -309426  309432      17
  309438  309435  309423  309417      78  309438  309435 -309423  309417      17
  309438  309435  309423  309426      78  309438  309435 -309423  309426      17
  309441  309435  309423  309417      78  309441  309435 -309423  309417      17
  309441  309435  309423  309426      78  309441  309435 -309423  309426      17
  309444  309384  309378  309381       1  309444  309384  309390  309393       2
  309444  309384  309390  309396       2  309444  309450  309456  309459       1
  309447  309444  309384  309387      36  309447  309444 -309384  309387       1
  309447  309444 -309384  309387      37  309447  309444  309450  309453      31
  309447  309444 -309450  309453      18  309342  309372  309378  309381      18
  309345  309342  309336  309339       1  309345  309342  309372  309378       1
  309348  309342  309336  309339       1  309351  309348  309342  309336       2
  309351  309348  309342  309345       2  309354  309348  309342  309345       2
  309357  309354  309348  309342      26  309357  309354  309348  309351       2
  309360  309354  309348  309342      26  309360  309354  309348  309351       2
  309363  309354  309348  309342      26  309363  309354  309348  309351       2
  309366  309348  309342  309345      83  309366  309348 -309342  309345       9
  309366  309348  309354  309357      83  309366  309348 -309354  309357       9
  309366  309348  309354  309360      83  309366  309348 -309354  309360       9
  309366  309348  309354  309363      83  309366  309348 -309354  309363       9
  309369  309366  309348  309342      84  309369  309366 -309348  309342      85
  309369  309366 -309348  309342      86  309369  309366 -309348  309342      87
  309369  309366  309348  309351      88  309369  309366  309348  309354      89
  309369  309366 -309348  309354      90  309369  309366 -309348  309354      86
  309369  309366 -309348  309354      91  309372  309342  309336  309339       1
  309372  309342  309348  309351       2  309372  309378  309384  309387       1
  309375  309372  309342  309345      36  309375  309372 -309342  309345       1
  309375  309372 -309342  309345      37  309375  309372  309378  309381      31
  309375  309372 -309378  309381      18  309312  309330  309336  309339      18
  309315  309312  309306  309309       1  309315  309312  309330  309336       1
  309318  309312  309306  309309       1  309321  309318  309312  309306       2
  309321  309318  309312  309315       2  309324  309318  309312  309306       2
  309324  309318  309312  309315       2  309327  309318  309312  309306       2
  309327  309318  309312  309315       2  309330  309312  309306  309309       1
  309330  309312  309318  309321       2  309330  309312  309318  309324       2
  309330  309312  309318  309327       2  309330  309336  309342  309345       1
  309333  309330  309312  309315      36  309333  309330 -309312  309315       1
  309333  309330 -309312  309315      37  309333  309330  309336  309339      31
  309333  309330 -309336  309339      18  309270  309300  309306  309309      18
  309273  309270  309264  309267       1  309273  309270  309300  309306       1
  309276  309270  309264  309267       1  309279  309276  309270  309264       2
  309279  309276  309270  309273       2  309282  309276  309270  309264       2
  309282  309276  309270  309273       2  309285  309276  309270  309273       2
  309288  309285  309276  309279      36  309288  309285 -309276  309279       1
  309288  309285 -309276  309279      37  309288  309285  309276  309282      36
  309288  309285 -309276  309282       1  309288  309285 -309276  309282      37
  309291  309285  309276  309279       1  309291  309285  309276  309282       1
  309294  309291  309285  309276      18  309294  309291  309285  309288      31
  309294  309291 -309285  309288      18  309297  309291  309285  309276      18
  309297  309291  309285  309288      31  309297  309291 -309285  309288      18
  309300  309270  309264  309267       1  309300  309270  309276  309279       2
  309300  309270  309276  309282       2  309300  309306  309312  309315       1
  309303  309300  309270  309273      36  309303  309300 -309270  309273       1
  309303  309300 -309270  309273      37  309303  309300  309306  309309      31
  309303  309300 -309306  309309      18  309213  309258  309264  309267      18
  309216  309213  309207  309210       1  309216  309213  309258  309264       1
  309219  309213  309207  309210       1  309222  309219  309213  309207       2
  309222  309219  309213  309216       2  309225  309219  309213  309207       2
  309225  309219  309213  309216       2  309228  309219  309213  309216       2
  309231  309228  309219  309213      26  309231  309228  309219  309222      27
  309231  309228  309219  309225      27  309234  309228  309219  309222      26
  309234  309228  309219  309225      26  309237  309234  309228  309219      26
  309237  309234  309228  309231      27  309240  309234  309228  309219      26
  309240  309234  309228  309231      27  309243  309234  309228  309219      26
  309243  309234  309228  309231      27  309246  309228  309219  309222      26
  309246  309228  309219  309225      26  309246  309228  309234  309237      26
  309246  309228  309234  309240      26  309246  309228  309234  309243      26
  309249  309246  309228  309219      26  309249  309246  309228  309231      27
  309249  309246  309228  309234      26  309252  309246  309228  309219      26
  309252  309246  309228  309231      27  309252  309246  309228  309234      26
  309255  309246  309228  309219      26  309255  309246  309228  309231      27
  309255  309246  309228  309234      26  309258  309213  309207  309210       1
  309258  309213  309219  309222       2  309258  309213  309219  309225       2
  309258  309264  309270  309273       1  309261  309258  309213  309216      36
  309261  309258 -309213  309216       1  309261  309258 -309213  309216      37
  309261  309258  309264  309267      31  309261  309258 -309264  309267      18
  309183  309201  309207  309210      18  309186  309183  309177  309180       1
  309186  309183  309201  309207       1  309189  309183  309177  309180       1
  309192  309189  309183  309177       2  309192  309189  309183  309186       2
  309195  309189  309183  309177       2  309195  309189  309183  309186       2
  309198  309189  309183  309177       2  309198  309189  309183  309186       2
  309201  309183  309177  309180       1  309201  309183  309189  309192       2
  309201  309183  309189  309195       2  309201  309183  309189  309198       2
  309201  309207  309213  309216       1  309204  309201  309183  309186      36
  309204  309201 -309183  309186       1  309204  309201 -309183  309186      37
  309204  309201  309207  309210      31  309204  309201 -309207  309210      18
  309147  309171  309177  309180      18  309150  309147  309141  309144       1
  309150  309147  309171  309177       1  309153  309147  309141  309144       1
  309156  309153  309147  309141       2  309156  309153  309147  309150       2
  309159  309153  309147  309141       2  309159  309153  309147  309150       2
  309162  309153  309147  309150       2  309165  309162  309153  309156       1
  309165  309162  309153  309159       1  309168  309162  309153  309156       1
  309168  309162  309153  309159       1  309171  309147  309141  309144       1
  309171  309147  309153  309156       2  309171  309147  309153  309159       2
  309171  309177  309183  309186       1  309174  309171  309147  309150      36
  309174  309171 -309147  309150       1  309174  309171 -309147  309150      37
  309174  309171  309177  309180      31  309174  309171 -309177  309180      18
  309105  309135  309141  309144      18  309108  309105  309099  309102       1
  309108  309105  309135  309141       1  309111  309105  309099  309102       1
  309114  309111  309105  309099       2  309114  309111  309105  309108       2
  309117  309111  309105  309108       2  309120  309117  309111  309105      26
  309120  309117  309111  309114       2  309123  309117  309111  309105      26
  309123  309117  309111  309114       2  309126  309117  309111  309105      26
  309126  309117  309111  309114       2  309129  309111  309105  309108      83
  309129  309111 -309105  309108       9  309129  309111  309117  309120      83
  309129  309111 -309117  309120       9  309129  309111  309117  309123      83
  309129  309111 -309117  309123       9  309129  309111  309117  309126      83
  309129  309111 -309117  309126       9  309132  309129  309111  309105      84
  309132  309129 -309111  309105      85  309132  309129 -309111  309105      86
  309132  309129 -309111  309105      87  309132  309129  309111  309114      88
  309132  309129  309111  309117      89  309132  309129 -309111  309117      90
  309132  309129 -309111  309117      86  309132  309129 -309111  309117      91
  309135  309105  309099  309102       1  309135  309105  309111  309114       2
  309135  309141  309147  309150       1  309138  309135  309105  309108      36
  309138  309135 -309105  309108       1  309138  309135 -309105  309108      37
  309138  309135  309141  309144      31  309138  309135 -309141  309144      18
  309057  309093  309099  309102      18  309060  309057  309051  309054       1
  309060  309057  309093  309099       1  309063  309057  309051  309054       1
  309066  309063  309057  309051       2  309066  309063  309057  309060       2
  309069  309063  309057  309060       2  309072  309069  309063  309057      26
  309072  309069  309063  309066      27  309075  309069  309063  309057      26
  309075  309069  309063  309066      27  309078  309069  309063  309057      26
  309078  309069  309063  309066      27  309081  309063  309057  309060       2
  309081  309063  309069  309072      26  309081  309063  309069  309075      26
  309081  309063  309069  309078      26  309084  309081  309063  309057      26
  309084  309081  309063  309066      27  309084  309081  309063  309069      26
  309087  309081  309063  309057      26  309087  309081  309063  309066      27
  309087  309081  309063  309069      26  309090  309081  309063  309057      26
  309090  309081  309063  309066      27  309090  309081  309063  309069      26
  309093  309057  309051  309054       1  309093  309057  309063  309066       2
  309093  309099  309105  309108       1  309096  309093  309057  309060      36
  309096  309093 -309057  309060       1  309096  309093 -309057  309060      37
  309096  309093  309099  309102      31  309096  309093 -309099  309102      18
  308985  309045  309051  309054      18  308988  308985  308979  308982       1
  308988  308985  309045  309051       1  308991  308985  308979  308982       1
  308994  308991  308985  308979       2  308994  308991  308985  308988       2
  308997  308991  308985  308979       2  308997  308991  308985  308988       2
  309000  308991  308985  308988       2  309003  309000  308991  308985      26
  309003  309000  308991  308994      27  309003  309000  308991  308997      27
  309006  309000  308991  308985      26  309006  309000  308991  308994      27
  309006  309000  308991  308997      27  309009  309000  308991  308994      26
  309009  309000  308991  308997      26  309012  309009  309000  308991       2
  309012  309009  309000  309003       2  309012  309009  309000  309006       2
  309015  309009  309000  308991       2  309015  309009  309000  309003       2
  309015  309009  309000  309006       2  309018  309009  309000  309003       2
  309018  309009  309000  309006       2  309021  309018  309009  309000       9
  309021  309018  309009  309012       9  309021  309018  309009  309015       9
  309024  309018  309009  309012       9  309024  309018  309009  309015       9
  309027  309024  309018  309021      78  309027  309024 -309018  309021      17
  309030  309027  309024  309018      78  309030  309027 -309024  309018      17
  309033  309027  309024  309018      78  309033  309027 -309024  309018      17
  309036  309024  309018  309021      78  309036  309024 -309018  309021      17
  309036  309024  309027  309030      78  309036  309024 -309027  309030      17
  309036  309024  309027  309033      78  309036  309024 -309027  309033      17
  309039  309036  309024  309018      78  309039  309036 -309024  309018      17
  309039  309036  309024  309027      78  309039  309036 -309024  309027      17
  309042  309036  309024  309018      78  309042  309036 -309024  309018      17
  309042  309036  309024  309027      78  309042  309036 -309024  309027      17
  309045  308985  308979  308982       1  309045  308985  308991  308994       2
  309045  308985  308991  308997       2  309045  309051  309057  309060       1
  309048  309045  308985  308988      36  309048  309045 -308985  308988       1
  309048  309045 -308985  308988      37  309048  309045  309051  309054      31
  309048  309045 -309051  309054      18  308949  308973  308979  308982      18
  308952  308949  308943  308946       1  308952  308949  308973  308979       1
  308955  308949  308943  308946       1  308958  308955  308949  308943       2
  308958  308955  308949  308952       2  308961  308955  308949  308943       2
  308961  308955  308949  308952       2  308964  308955  308949  308952       2
  308967  308964  308955  308958       1  308967  308964  308955  308961       1
  308970  308964  308955  308958       1  308970  308964  308955  308961       1
  308973  308949  308943  308946       1  308973  308949  308955  308958       2
  308973  308949  308955  308961       2  308973  308979  308985  308988       1
  308976  308973  308949  308952      36  308976  308973 -308949  308952       1
  308976  308973 -308949  308952      37  308976  308973  308979  308982      31
  308976  308973 -308979  308982      18  308883  308937  308943  308946      18
  308886  308883  308877  308880       1  308886  308883  308937  308943       1
  308889  308883  308877  308880       1  308892  308889  308883  308877       2
  308892  308889  308883  308886       2  308895  308889  308883  308877       2
  308895  308889  308883  308886       2  308898  308889  308883  308886       2
  308901  308898  308889  308883      26  308901  308898  308889  308892      27
  308901  308898  308889  308895      27  308904  308898  308889  308883      26
  308904  308898  308889  308892      27  308904  308898  308889  308895      27
  308907  308898  308889  308892      26  308907  308898  308889  308895      26
  308910  308907  308898  308889      26  308910  308907  308898  308901      27
  308910  308907  308898  308904      27  308913  308907  308898  308889      26
  308913  308907  308898  308901      27  308913  308907  308898  308904      27
  308916  308907  308898  308901      26  308916  308907  308898  308904      26
  308919  308916  308907  308898       2  308919  308916  308907  308910       2
  308919  308916  308907  308913       2  308922  308916  308907  308898       2
  308922  308916  308907  308910       2  308922  308916  308907  308913       2
  308925  308916  308907  308910       2  308925  308916  308907  308913       2
  308928  308925  308916  308907       2  308928  308925  308916  308919       2
  308928  308925  308916  308922       2  308931  308925  308916  308907       2
  308931  308925  308916  308919       2  308931  308925  308916  308922       2
  308934  308925  308916  308907       2  308934  308925  308916  308919       2
  308934  308925  308916  308922       2  308937  308883  308877  308880       1
  308937  308883  308889  308892       2  308937  308883  308889  308895       2
  308937  308943  308949  308952       1  308940  308937  308883  308886      36
  308940  308937 -308883  308886       1  308940  308937 -308883  308886      37
  308940  308937  308943  308946      31  308940  308937 -308943  308946      18
  308817  308871  308877  308880      18  308820  308817  308811  308814       1
  308820  308817  308871  308877       1  308823  308817  308811  308814       1
  308826  308823  308817  308811       2  308826  308823  308817  308820       2
  308829  308823  308817  308811       2  308829  308823  308817  308820       2
  308832  308823  308817  308820       2  308835  308832  308823  308817      26
  308835  308832  308823  308826      27  308835  308832  308823  308829      27
  308838  308832  308823  308817      26  308838  308832  308823  308826      27
  308838  308832  308823  308829      27  308841  308832  308823  308826      26
  308841  308832  308823  308829      26  308844  308841  308832  308823      26
  308844  308841  308832  308835      27  308844  308841  308832  308838      27
  308847  308841  308832  308823      26  308847  308841  308832  308835      27
  308847  308841  308832  308838      27  308850  308841  308832  308835      26
  308850  308841  308832  308838      26  308853  308850  308841  308832       2
  308853  308850  308841  308844       2  308853  308850  308841  308847       2
  308856  308850  308841  308832       2  308856  308850  308841  308844       2
  308856  308850  308841  308847       2  308859  308850  308841  308844       2
  308859  308850  308841  308847       2  308862  308859  308850  308841       2
  308862  308859  308850  308853       2  308862  308859  308850  308856       2
  308865  308859  308850  308841       2  308865  308859  308850  308853       2
  308865  308859  308850  308856       2  308868  308859  308850  308841       2
  308868  308859  308850  308853       2  308868  308859  308850  308856       2
  308871  308817  308811  308814       1  308871  308817  308823  308826       2
  308871  308817  308823  308829       2  308871  308877  308883  308886       1
  308874  308871  308817  308820      36  308874  308871 -308817  308820       1
  308874  308871 -308817  308820      37  308874  308871  308877  308880      31
  308874  308871 -308877  308880      18  308772  308805  308811  308814      18
  308775  308772  308766  308769       1  308775  308772  308805  308811       1
  308778  308772  308766  308769       1  308781  308778  308772  308766       2
  308781  308778  308772  308775       2  308784  308778  308772  308766       2
  308784  308778  308772  308775       2  308787  308778  308772  308775       2
  308790  308787  308778  308772      26  308790  308787  308778  308781      27
  308790  308787  308778  308784      27  308793  308787  308778  308772      26
  308793  308787  308778  308781      27  308793  308787  308778  308784      27
  308796  308787  308778  308781       2  308796  308787  308778  308784       2
  308799  308796  308787  308790       1  308799  308796  308787  308793       1
  308802  308796  308787  308790       1  308802  308796  308787  308793       1
  308805  308772  308766  308769       1  308805  308772  308778  308781       2
  308805  308772  308778  308784       2  308805  308811  308817  308820       1
  308808  308805  308772  308775      36  308808  308805 -308772  308775       1
  308808  308805 -308772  308775      37  308808  308805  308811  308814      31
  308808  308805 -308811  308814      18  308730  308760  308766  308769      18
  308733  308730  308724  308727       1  308733  308730  308760  308766       1
  308736  308730  308724  308727       1  308739  308736  308730  308724       2
  308739  308736  308730  308733       2  308742  308736  308730  308724       2
  308742  308736  308730  308733       2  308745  308736  308730  308733       2
  308748  308745  308736  308739      36  308748  308745 -308736  308739       1
  308748  308745 -308736  308739      37  308748  308745  308736  308742      36
  308748  308745 -308736  308742       1  308748  308745 -308736  308742      37
  308751  308745  308736  308739       1  308751  308745  308736  308742       1
  308754  308751  308745  308736      18  308754  308751  308745  308748      31
  308754  308751 -308745  308748      18  308757  308751  308745  308736      18
  308757  308751  308745  308748      31  308757  308751 -308745  308748      18
  308760  308730  308724  308727       1  308760  308730  308736  308739       2
  308760  308730  308736  308742       2  308760  308766  308772  308775       1
  308763  308760  308730  308733      36  308763  308760 -308730  308733       1
  308763  308760 -308730  308733      37  308763  308760  308766  308769      31
  308763  308760 -308766  308769      18  308682  308718  308724  308727      18
  308685  308682  308676  308679       1  308685  308682  308718  308724       1
  308688  308682  308676  308679       1  308691  308688  308682  308676       2
  308691  308688  308682  308685       2  308694  308688  308682  308685       2
  308697  308694  308688  308682      26  308697  308694  308688  308691      27
  308700  308694  308688  308682      26  308700  308694  308688  308691      27
  308703  308694  308688  308682      26  308703  308694  308688  308691      27
  308706  308688  308682  308685       2  308706  308688  308694  308697      26
  308706  308688  308694  308700      26  308706  308688  308694  308703      26
  308709  308706  308688  308682      26  308709  308706  308688  308691      27
  308709  308706  308688  308694      26  308712  308706  308688  308682      26
  308712  308706  308688  308691      27  308712  308706  308688  308694      26
  308715  308706  308688  308682      26  308715  308706  308688  308691      27
  308715  308706  308688  308694      26  308718  308682  308676  308679       1
  308718  308682  308688  308691       2  308718  308724  308730  308733       1
  308721  308718  308682  308685      36  308721  308718 -308682  308685       1
  308721  308718 -308682  308685      37  308721  308718  308724  308727      31
  308721  308718 -308724  308727      18  308637  308670  308676  308679      18
  308640  308637  308631  308634       1  308640  308637  308670  308676       1
  308643  308637  308631  308634       1  308646  308643  308637  308631       2
  308646  308643  308637  308640       2  308649  308643  308637  308631       2
  308649  308643  308637  308640       2  308652  308643  308637  308640       2
  308655  308652  308643  308637      26  308655  308652  308643  308646      27
  308655  308652  308643  308649      27  308658  308652  308643  308637      26
  308658  308652  308643  308646      27  308658  308652  308643  308649      27
  308661  308652  308643  308646       2  308661  308652  308643  308649       2
  308664  308661  308652  308655       1  308664  308661  308652  308658       1
  308667  308661  308652  308655       1  308667  308661  308652  308658       1
  308670  308637  308631  308634       1  308670  308637  308643  308646       2
  308670  308637  308643  308649       2  308670  308676  308682  308685       1
  308673  308670  308637  308640      36  308673  308670 -308637  308640       1
  308673  308670 -308637  308640      37  308673  308670  308676  308679      31
  308673  308670 -308676  308679      18  308589  308625  308631  308634      18
  308592  308589  308583  308586       1  308592  308589  308625  308631       1
  308595  308589  308583  308586       1  308598  308595  308589  308583       2
  308598  308595  308589  308592       2  308601  308595  308589  308592       2
  308604  308601  308595  308589      26  308604  308601  308595  308598      27
  308607  308601  308595  308589      26  308607  308601  308595  308598      27
  308610  308601  308595  308589      26  308610  308601  308595  308598      27
  308613  308595  308589  308592       2  308613  308595  308601  308604      26
  308613  308595  308601  308607      26  308613  308595  308601  308610      26
  308616  308613  308595  308589      26  308616  308613  308595  308598      27
  308616  308613  308595  308601      26  308619  308613  308595  308589      26
  308619  308613  308595  308598      27  308619  308613  308595  308601      26
  308622  308613  308595  308589      26  308622  308613  308595  308598      27
  308622  308613  308595  308601      26  308625  308589  308583  308586       1
  308625  308589  308595  308598       2  308625  308631  308637  308640       1
  308628  308625  308589  308592      36  308628  308625 -308589  308592       1
  308628  308625 -308589  308592      37  308628  308625  308631  308634      31
  308628  308625 -308631  308634      18  308553  308577  308583  308586      18
  308556  308553  308547  308550       1  308556  308553  308577  308583       1
  308559  308553  308547  308550       1  308562  308559  308553  308547       2
  308562  308559  308553  308556       2  308565  308559  308553  308547       2
  308565  308559  308553  308556       2  308568  308559  308553  308556       2
  308571  308568  308559  308562       1  308571  308568  308559  308565       1
  308574  308568  308559  308562       1  308574  308568  308559  308565       1
  308577  308553  308547  308550       1  308577  308553  308559  308562       2
  308577  308553  308559  308565       2  308577  308583  308589  308592       1
  308580  308577  308553  308556      36  308580  308577 -308553  308556       1
  308580  308577 -308553  308556      37  308580  308577  308583  308586      31
  308580  308577 -308583  308586      18  308520  308541  308547  308550      18
  308523  308520  308514  308517       1  308523  308520  308541  308547       1
  308526  308520  308514  308517       1  308529  308526  308520  308514       2
  308529  308526  308520  308523       2  308532  308526  308520  308514       2
  308532  308526  308520  308523       2  308535  308526  308520  308523      83
  308535  308526 -308520  308523       9  308538  308535  308526  308520     112
  308538  308535 -308526  308520     113  308538  308535 -308526  308520     114
  308538  308535 -308526  308520     115  308538  308535  308526  308529      88
  308538  308535  308526  308532      88  308541  308520  308514  308517       1
  308541  308520  308526  308529       2  308541  308520  308526  308532       2
  308541  308547  308553  308556       1  308544  308541  308520  308523      36
  308544  308541 -308520  308523       1  308544  308541 -308520  308523      37
  308544  308541  308547  308550      31  308544  308541 -308547  308550      18
  308478  308508  308514  308517      18  308481  308478  308472  308475       1
  308481  308478  308508  308514       1  308484  308478  308472  308475       1
  308487  308484  308478  308472       2  308487  308484  308478  308481       2
  308490  308484  308478  308481       2  308493  308490  308484  308478      26
  308493  308490  308484  308487       2  308496  308490  308484  308478      26
  308496  308490  308484  308487       2  308499  308490  308484  308478      26
  308499  308490  308484  308487       2  308502  308484  308478  308481      83
  308502  308484 -308478  308481       9  308502  308484  308490  308493      83
  308502  308484 -308490  308493       9  308502  308484  308490  308496      83
  308502  308484 -308490  308496       9  308502  308484  308490  308499      83
  308502  308484 -308490  308499       9  308505  308502  308484  308478      84
  308505  308502 -308484  308478      85  308505  308502 -308484  308478      86
  308505  308502 -308484  308478      87  308505  308502  308484  308487      88
  308505  308502  308484  308490      89  308505  308502 -308484  308490      90
  308505  308502 -308484  308490      86  308505  308502 -308484  308490      91
  308508  308478  308472  308475       1  308508  308478  308484  308487       2
  308508  308514  308520  308523       1  308511  308508  308478  308481      36
  308511  308508 -308478  308481       1  308511  308508 -308478  308481      37
  308511  308508  308514  308517      31  308511  308508 -308514  308517      18
  308457  308466  308472  308475      18  308460  308457  308451  308454       1
  308460  308457  308466  308472       1  308463  308457  308451  308454       1
  308463  308457  308466  308472       1  308466  308457  308451  308454       1
  308466  308472  308478  308481       1  308469  308466  308457  308460      36
  308469  308466 -308457  308460       1  308469  308466 -308457  308460      37
  308469  308466  308457  308463      36  308469  308466 -308457  308463       1
  308469  308466 -308457  308463      37  308469  308466  308472  308475      31
  308469  308466 -308472  308475      18  308436  308445  308451  308454      18
  308439  308436  308430  308433       1  308439  308436  308445  308451       1
  308442  308436  308430  308433       1  308442  308436  308445  308451       1
  308445  308436  308430  308433       1  308445  308451  308457  308460       1
  308445  308451  308457  308463       1  308448  308445  308436  308439      36
  308448  308445 -308436  308439       1  308448  308445 -308436  308439      37
  308448  308445  308436  308442      36  308448  308445 -308436  308442       1
  308448  308445 -308436  308442      37  308448  308445  308451  308454      31
  308448  308445 -308451  308454      18  308388  308424  308430  308433      18
  308391  308388  308382  308385       1  308391  308388  308424  308430       1
  308394  308388  308382  308385       1  308397  308394  308388  308382       2
  308397  308394  308388  308391       2  308400  308394  308388  308391       2
  308403  308400  308394  308388      26  308403  308400  308394  308397      27
  308406  308400  308394  308388      26  308406  308400  308394  308397      27
  308409  308400  308394  308388      26  308409  308400  308394  308397      27
  308412  308394  308388  308391       2  308412  308394  308400  308403      26
  308412  308394  308400  308406      26  308412  308394  308400  308409      26
  308415  308412  308394  308388      26  308415  308412  308394  308397      27
  308415  308412  308394  308400      26  308418  308412  308394  308388      26
  308418  308412  308394  308397      27  308418  308412  308394  308400      26
  308421  308412  308394  308388      26  308421  308412  308394  308397      27
  308421  308412  308394  308400      26  308424  308388  308382  308385       1
  308424  308388  308394  308397       2  308424  308430  308436  308439       1
  308424  308430  308436  308442       1  308427  308424  308388  308391      36
  308427  308424 -308388  308391       1  308427  308424 -308388  308391      37
  308427  308424  308430  308433      31  308427  308424 -308430  308433      18
  308322  308376  308382  308385      18  308325  308322  308316  308319       1
  308325  308322  308376  308382       1  308328  308322  308316  308319       1
  308331  308328  308322  308316       2  308331  308328  308322  308325       2
  308334  308328  308322  308316       2  308334  308328  308322  308325       2
  308337  308328  308322  308325       2  308340  308337  308328  308322      26
  308340  308337  308328  308331      27  308340  308337  308328  308334      27
  308343  308337  308328  308322      26  308343  308337  308328  308331      27
  308343  308337  308328  308334      27  308346  308337  308328  308331      26
  308346  308337  308328  308334      26  308349  308346  308337  308328      26
  308349  308346  308337  308340      27  308349  308346  308337  308343      27
  308352  308346  308337  308328      26  308352  308346  308337  308340      27
  308352  308346  308337  308343      27  308355  308346  308337  308340      26
  308355  308346  308337  308343      26  308358  308355  308346  308337       2
  308358  308355  308346  308349       2  308358  308355  308346  308352       2
  308361  308355  308346  308337       2  308361  308355  308346  308349       2
  308361  308355  308346  308352       2  308364  308355  308346  308349       2
  308364  308355  308346  308352       2  308367  308364  308355  308346       2
  308367  308364  308355  308358       2  308367  308364  308355  308361       2
  308370  308364  308355  308346       2  308370  308364  308355  308358       2
  308370  308364  308355  308361       2  308373  308364  308355  308346       2
  308373  308364  308355  308358       2  308373  308364  308355  308361       2
  308376  308322  308316  308319       1  308376  308322  308328  308331       2
  308376  308322  308328  308334       2  308376  308382  308388  308391       1
  308379  308376  308322  308325      36  308379  308376 -308322  308325       1
  308379  308376 -308322  308325      37  308379  308376  308382  308385      31
  308379  308376 -308382  308385      18  308265  308310  308316  308319      18
  308268  308265  308259  308262       1  308268  308265  308310  308316       1
  308271  308265  308259  308262       1  308274  308271  308265  308259       2
  308274  308271  308265  308268       2  308277  308271  308265  308259       2
  308277  308271  308265  308268       2  308280  308271  308265  308268       2
  308283  308280  308271  308265      26  308283  308280  308271  308274      27
  308283  308280  308271  308277      27  308286  308280  308271  308274      26
  308286  308280  308271  308277      26  308289  308286  308280  308271      26
  308289  308286  308280  308283      27  308292  308286  308280  308271      26
  308292  308286  308280  308283      27  308295  308286  308280  308271      26
  308295  308286  308280  308283      27  308298  308280  308271  308274      26
  308298  308280  308271  308277      26  308298  308280  308286  308289      26
  308298  308280  308286  308292      26  308298  308280  308286  308295      26
  308301  308298  308280  308271      26  308301  308298  308280  308283      27
  308301  308298  308280  308286      26  308304  308298  308280  308271      26
  308304  308298  308280  308283      27  308304  308298  308280  308286      26
  308307  308298  308280  308271      26  308307  308298  308280  308283      27
  308307  308298  308280  308286      26  308310  308265  308259  308262       1
  308310  308265  308271  308274       2  308310  308265  308271  308277       2
  308310  308316  308322  308325       1  308313  308310  308265  308268      36
  308313  308310 -308265  308268       1  308313  308310 -308265  308268      37
  308313  308310  308316  308319      31  308313  308310 -308316  308319      18
  308217  308253  308259  308262      18  308220  308217  308211  308214       1
  308220  308217  308253  308259       1  308223  308217  308211  308214       1
  308226  308223  308217  308211       2  308226  308223  308217  308220       2
  308229  308223  308217  308220       2  308232  308229  308223  308217      26
  308232  308229  308223  308226      27  308235  308229  308223  308217      26
  308235  308229  308223  308226      27  308238  308229  308223  308217      26
  308238  308229  308223  308226      27  308241  308223  308217  308220       2
  308241  308223  308229  308232      26  308241  308223  308229  308235      26
  308241  308223  308229  308238      26  308244  308241  308223  308217      26
  308244  308241  308223  308226      27  308244  308241  308223  308229      26
  308247  308241  308223  308217      26  308247  308241  308223  308226      27
  308247  308241  308223  308229      26  308250  308241  308223  308217      26
  308250  308241  308223  308226      27  308250  308241  308223  308229      26
  308253  308217  308211  308214       1  308253  308217  308223  308226       2
  308253  308259  308265  308268       1  308256  308253  308217  308220      36
  308256  308253 -308217  308220       1  308256  308253 -308217  308220      37
  308256  308253  308259  308262      31  308256  308253 -308259  308262      18
  308187  308205  308211  308214      18  308190  308187  308181  308184       1
  308190  308187  308205  308211       1  308193  308187  308181  308184       1
  308196  308193  308187  308181       2  308196  308193  308187  308190       2
  308199  308193  308187  308181       2  308199  308193  308187  308190       2
  308202  308193  308187  308181       2  308202  308193  308187  308190       2
  308205  308187  308181  308184       1  308205  308187  308193  308196       2
  308205  308187  308193  308199       2  308205  308187  308193  308202       2
  308205  308211  308217  308220       1  308208  308205  308187  308190      36
  308208  308205 -308187  308190       1  308208  308205 -308187  308190      37
  308208  308205  308211  308214      31  308208  308205 -308211  308214      18
  308139  308175  308181  308184      18  308142  308139  308133  308136       1
  308142  308139  308175  308181       1  308145  308139  308133  308136       1
  308148  308145  308139  308133       2  308148  308145  308139  308142       2
  308151  308145  308139  308142       2  308154  308151  308145  308139      26
  308154  308151  308145  308148      27  308157  308151  308145  308139      26
  308157  308151  308145  308148      27  308160  308151  308145  308139      26
  308160  308151  308145  308148      27  308163  308145  308139  308142       2
  308163  308145  308151  308154      26  308163  308145  308151  308157      26
  308163  308145  308151  308160      26  308166  308163  308145  308139      26
  308166  308163  308145  308148      27  308166  308163  308145  308151      26
  308169  308163  308145  308139      26  308169  308163  308145  308148      27
  308169  308163  308145  308151      26  308172  308163  308145  308139      26
  308172  308163  308145  308148      27  308172  308163  308145  308151      26
  308175  308139  308133  308136       1  308175  308139  308145  308148       2
  308175  308181  308187  308190       1  308178  308175  308139  308142      36
  308178  308175 -308139  308142       1  308178  308175 -308139  308142      37
  308178  308175  308181  308184      31  308178  308175 -308181  308184      18
  308118  308127  308133  308136      18  308121  308118  308112  308115       1
  308121  308118  308127  308133       1  308124  308118  308112  308115       1
  308124  308118  308127  308133       1  308127  308118  308112  308115       1
  308127  308133  308139  308142       1  308130  308127  308118  308121      36
  308130  308127 -308118  308121       1  308130  308127 -308118  308121      37
  308130  308127  308118  308124      36  308130  308127 -308118  308124       1
  308130  308127 -308118  308124      37  308130  308127  308133  308136      31
  308130  308127 -308133  308136      18  308082  308106  308112  308115      18
  308085  308082  308076  308079       1  308085  308082  308106  308112       1
  308088  308082  308076  308079       1  308091  308088  308082  308076       2
  308091  308088  308082  308085       2  308094  308088  308082  308076       2
  308094  308088  308082  308085       2  308097  308088  308082  308085       2
  308100  308097  308088  308091       1  308100  308097  308088  308094       1
  308103  308097  308088  308091       1  308103  308097  308088  308094       1
  308106  308082  308076  308079       1  308106  308082  308088  308091       2
  308106  308082  308088  308094       2  308106  308112  308118  308121       1
  308106  308112  308118  308124       1  308109  308106  308082  308085      36
  308109  308106 -308082  308085       1  308109  308106 -308082  308085      37
  308109  308106  308112  308115      31  308109  308106 -308112  308115      18
  308049  308070  308076  308079      18  308052  308049  308043  308046       1
  308052  308049  308070  308076       1  308055  308049  308043  308046       1
  308058  308055  308049  308043       2  308058  308055  308049  308052       2
  308061  308055  308049  308043       2  308061  308055  308049  308052       2
  308064  308055  308049  308052      83  308064  308055 -308049  308052       9
  308067  308064  308055  308049     112  308067  308064 -308055  308049     113
  308067  308064 -308055  308049     114  308067  308064 -308055  308049     115
  308067  308064  308055  308058      88  308067  308064  308055  308061      88
  308070  308049  308043  308046       1  308070  308049  308055  308058       2
  308070  308049  308055  308061       2  308070  308076  308082  308085       1
  308073  308070  308049  308052      36  308073  308070 -308049  308052       1
  308073  308070 -308049  308052      37  308073  308070  308076  308079      31
  308073  308070 -308076  308079      18  307992  308037  308043  308046      18
  307995  307992  307986  307989       1  307995  307992  308037  308043       1
  307998  307992  307986  307989       1  308001  307998  307992  307986       2
  308001  307998  307992  307995       2  308004  307998  307992  307986       2
  308004  307998  307992  307995       2  308007  307998  307992  307995       2
  308010  308007  307998  307992      26  308010  308007  307998  308001      27
  308010  308007  307998  308004      27  308013  308007  307998  308001      26
  308013  308007  307998  308004      26  308016  308013  308007  307998      26
  308016  308013  308007  308010      27  308019  308013  308007  307998      26
  308019  308013  308007  308010      27  308022  308013  308007  307998      26
  308022  308013  308007  308010      27  308025  308007  307998  308001      26
  308025  308007  307998  308004      26  308025  308007  308013  308016      26
  308025  308007  308013  308019      26  308025  308007  308013  308022      26
  308028  308025  308007  307998      26  308028  308025  308007  308010      27
  308028  308025  308007  308013      26  308031  308025  308007  307998      26
  308031  308025  308007  308010      27  308031  308025  308007  308013      26
  308034  308025  308007  307998      26  308034  308025  308007  308010      27
  308034  308025  308007  308013      26  308037  307992  307986  307989       1
  308037  307992  307998  308001       2  308037  307992  307998  308004       2
  308037  308043  308049  308052       1  308040  308037  307992  307995      36
  308040  308037 -307992  307995       1  308040  308037 -307992  307995      37
  308040  308037  308043  308046      31  308040  308037 -308043  308046      18
  307926  307980  307986  307989      18  307929  307926  307920  307923       1
  307929  307926  307980  307986       1  307932  307926  307920  307923       1
  307935  307932  307926  307920       2  307935  307932  307926  307929       2
  307938  307932  307926  307920       2  307938  307932  307926  307929       2
  307941  307932  307926  307929       2  307944  307941  307932  307926      26
  307944  307941  307932  307935      27  307944  307941  307932  307938      27
  307947  307941  307932  307926      26  307947  307941  307932  307935      27
  307947  307941  307932  307938      27  307950  307941  307932  307935      26
  307950  307941  307932  307938      26  307953  307950  307941  307932      26
  307953  307950  307941  307944      27  307953  307950  307941  307947      27
  307956  307950  307941  307932      26  307956  307950  307941  307944      27
  307956  307950  307941  307947      27  307959  307950  307941  307944      26
  307959  307950  307941  307947      26  307962  307959  307950  307941       2
  307962  307959  307950  307953       2  307962  307959  307950  307956       2
  307965  307959  307950  307941       2  307965  307959  307950  307953       2
  307965  307959  307950  307956       2  307968  307959  307950  307953       2
  307968  307959  307950  307956       2  307971  307968  307959  307950       2
  307971  307968  307959  307962       2  307971  307968  307959  307965       2
  307974  307968  307959  307950       2  307974  307968  307959  307962       2
  307974  307968  307959  307965       2  307977  307968  307959  307950       2
  307977  307968  307959  307962       2  307977  307968  307959  307965       2
  307980  307926  307920  307923       1  307980  307926  307932  307935       2
  307980  307926  307932  307938       2  307980  307986  307992  307995       1
  307983  307980  307926  307929      36  307983  307980 -307926  307929       1
  307983  307980 -307926  307929      37  307983  307980  307986  307989      31
  307983  307980 -307986  307989      18  307896  307914  307920  307923      18
  307899  307896  307890  307893       1  307899  307896  307914  307920       1
  307902  307896  307890  307893       1  307905  307902  307896  307890       2
  307905  307902  307896  307899       2  307908  307902  307896  307890       2
  307908  307902  307896  307899       2  307911  307902  307896  307890       2
  307911  307902  307896  307899       2  307914  307896  307890  307893       1
  307914  307896  307902  307905       2  307914  307896  307902  307908       2
  307914  307896  307902  307911       2  307914  307920  307926  307929       1
  307917  307914  307896  307899      36  307917  307914 -307896  307899       1
  307917  307914 -307896  307899      37  307917  307914  307920  307923      31
  307917  307914 -307920  307923      18  307839  307884  307890  307893      18
  307842  307839  307833  307836       1  307842  307839  307884  307890       1
  307845  307839  307833  307836       1  307848  307845  307839  307833       2
  307848  307845  307839  307842       2  307851  307845  307839  307833       2
  307851  307845  307839  307842       2  307854  307845  307839  307842       2
  307857  307854  307845  307839      26  307857  307854  307845  307848      27
  307857  307854  307845  307851      27  307860  307854  307845  307848      26
  307860  307854  307845  307851      26  307863  307860  307854  307845      26
  307863  307860  307854  307857      27  307866  307860  307854  307845      26
  307866  307860  307854  307857      27  307869  307860  307854  307845      26
  307869  307860  307854  307857      27  307872  307854  307845  307848      26
  307872  307854  307845  307851      26  307872  307854  307860  307863      26
  307872  307854  307860  307866      26  307872  307854  307860  307869      26
  307875  307872  307854  307845      26  307875  307872  307854  307857      27
  307875  307872  307854  307860      26  307878  307872  307854  307845      26
  307878  307872  307854  307857      27  307878  307872  307854  307860      26
  307881  307872  307854  307845      26  307881  307872  307854  307857      27
  307881  307872  307854  307860      26  307884  307839  307833  307836       1
  307884  307839  307845  307848       2  307884  307839  307845  307851       2
  307884  307890  307896  307899       1  307887  307884  307839  307842      36
  307887  307884 -307839  307842       1  307887  307884 -307839  307842      37
  307887  307884  307890  307893      31  307887  307884 -307890  307893      18
  307767  307827  307833  307836      18  307770  307767  307761  307764       1
  307770  307767  307827  307833       1  307773  307767  307761  307764       1
  307776  307773  307767  307761       2  307776  307773  307767  307770       2
  307779  307773  307767  307761       2  307779  307773  307767  307770       2
  307782  307773  307767  307770       2  307785  307782  307773  307767      26
  307785  307782  307773  307776      27  307785  307782  307773  307779      27
  307788  307782  307773  307767      26  307788  307782  307773  307776      27
  307788  307782  307773  307779      27  307791  307782  307773  307776      26
  307791  307782  307773  307779      26  307794  307791  307782  307773       2
  307794  307791  307782  307785       2  307794  307791  307782  307788       2
  307797  307791  307782  307773       2  307797  307791  307782  307785       2
  307797  307791  307782  307788       2  307800  307791  307782  307785       2
  307800  307791  307782  307788       2  307803  307800  307791  307782       9
  307803  307800  307791  307794       9  307803  307800  307791  307797       9
  307806  307800  307791  307794       9  307806  307800  307791  307797       9
  307809  307806  307800  307803      78  307809  307806 -307800  307803      17
  307812  307809  307806  307800      78  307812  307809 -307806  307800      17
  307815  307809  307806  307800      78  307815  307809 -307806  307800      17
  307818  307806  307800  307803      78  307818  307806 -307800  307803      17
  307818  307806  307809  307812      78  307818  307806 -307809  307812      17
  307818  307806  307809  307815      78  307818  307806 -307809  307815      17
  307821  307818  307806  307800      78  307821  307818 -307806  307800      17
  307821  307818  307806  307809      78  307821  307818 -307806  307809      17
  307824  307818  307806  307800      78  307824  307818 -307806  307800      17
  307824  307818  307806  307809      78  307824  307818 -307806  307809      17
  307827  307767  307761  307764       1  307827  307767  307773  307776       2
  307827  307767  307773  307779       2  307827  307833  307839  307842       1
  307830  307827  307767  307770      36  307830  307827 -307767  307770       1
  307830  307827 -307767  307770      37  307830  307827  307833  307836      31
  307830  307827 -307833  307836      18  307722  307755  307761  307764      18
  307725  307722  307716  307719       1  307725  307722  307755  307761       1
  307728  307722  307716  307719       1  307731  307728  307722  307716       2
  307731  307728  307722  307725       2  307734  307728  307722  307716       2
  307734  307728  307722  307725       2  307737  307728  307722  307725       2
  307740  307737  307728  307722      26  307740  307737  307728  307731      27
  307740  307737  307728  307734      27  307743  307737  307728  307722      26
  307743  307737  307728  307731      27  307743  307737  307728  307734      27
  307746  307737  307728  307731       2  307746  307737  307728  307734       2
  307749  307746  307737  307740       1  307749  307746  307737  307743       1
  307752  307746  307737  307740       1  307752  307746  307737  307743       1
  307755  307722  307716  307719       1  307755  307722  307728  307731       2
  307755  307722  307728  307734       2  307755  307761  307767  307770       1
  307758  307755  307722  307725      36  307758  307755 -307722  307725       1
  307758  307755 -307722  307725      37  307758  307755  307761  307764      31
  307758  307755 -307761  307764      18  307680  307710  307716  307719      18
  307683  307680  307674  307677       1  307683  307680  307710  307716       1
  307686  307680  307674  307677       1  307689  307686  307680  307674       2
  307689  307686  307680  307683       2  307692  307686  307680  307674       2
  307692  307686  307680  307683       2  307695  307686  307680  307683       2
  307698  307695  307686  307689      36  307698  307695 -307686  307689       1
  307698  307695 -307686  307689      37  307698  307695  307686  307692      36
  307698  307695 -307686  307692       1  307698  307695 -307686  307692      37
  307701  307695  307686  307689       1  307701  307695  307686  307692       1
  307704  307701  307695  307686      18  307704  307701  307695  307698      31
  307704  307701 -307695  307698      18  307707  307701  307695  307686      18
  307707  307701  307695  307698      31  307707  307701 -307695  307698      18
  307710  307680  307674  307677       1  307710  307680  307686  307689       2
  307710  307680  307686  307692       2  307710  307716  307722  307725       1
  307713  307710  307680  307683      36  307713  307710 -307680  307683       1
  307713  307710 -307680  307683      37  307713  307710  307716  307719      31
  307713  307710 -307716  307719      18  307623  307668  307674  307677      18
  307626  307623  307617  307620       1  307626  307623  307668  307674       1
  307629  307623  307617  307620       1  307632  307629  307623  307617       2
  307632  307629  307623  307626       2  307635  307629  307623  307617       2
  307635  307629  307623  307626       2  307638  307629  307623  307626       2
  307641  307638  307629  307623      26  307641  307638  307629  307632      27
  307641  307638  307629  307635      27  307644  307638  307629  307632      26
  307644  307638  307629  307635      26  307647  307644  307638  307629      26
  307647  307644  307638  307641      27  307650  307644  307638  307629      26
  307650  307644  307638  307641      27  307653  307644  307638  307629      26
  307653  307644  307638  307641      27  307656  307638  307629  307632      26
  307656  307638  307629  307635      26  307656  307638  307644  307647      26
  307656  307638  307644  307650      26  307656  307638  307644  307653      26
  307659  307656  307638  307629      26  307659  307656  307638  307641      27
  307659  307656  307638  307644      26  307662  307656  307638  307629      26
  307662  307656  307638  307641      27  307662  307656  307638  307644      26
  307665  307656  307638  307629      26  307665  307656  307638  307641      27
  307665  307656  307638  307644      26  307668  307623  307617  307620       1
  307668  307623  307629  307632       2  307668  307623  307629  307635       2
  307668  307674  307680  307683       1  307671  307668  307623  307626      36
  307671  307668 -307623  307626       1  307671  307668 -307623  307626      37
  307671  307668  307674  307677      31  307671  307668 -307674  307677      18
  307557  307611  307617  307620      18  307560  307557  307551  307554       1
  307560  307557  307611  307617       1  307563  307557  307551  307554       1
  307566  307563  307557  307551       2  307566  307563  307557  307560       2
  307569  307563  307557  307551       2  307569  307563  307557  307560       2
  307572  307563  307557  307560       2  307575  307572  307563  307557      26
  307575  307572  307563  307566      27  307575  307572  307563  307569      27
  307578  307572  307563  307557      26  307578  307572  307563  307566      27
  307578  307572  307563  307569      27  307581  307572  307563  307566      26
  307581  307572  307563  307569      26  307584  307581  307572  307563      26
  307584  307581  307572  307575      27  307584  307581  307572  307578      27
  307587  307581  307572  307563      26  307587  307581  307572  307575      27
  307587  307581  307572  307578      27  307590  307581  307572  307575      26
  307590  307581  307572  307578      26  307593  307590  307581  307572       2
  307593  307590  307581  307584       2  307593  307590  307581  307587       2
  307596  307590  307581  307572       2  307596  307590  307581  307584       2
  307596  307590  307581  307587       2  307599  307590  307581  307584       2
  307599  307590  307581  307587       2  307602  307599  307590  307581       2
  307602  307599  307590  307593       2  307602  307599  307590  307596       2
  307605  307599  307590  307581       2  307605  307599  307590  307593       2
  307605  307599  307590  307596       2  307608  307599  307590  307581       2
  307608  307599  307590  307593       2  307608  307599  307590  307596       2
  307611  307557  307551  307554       1  307611  307557  307563  307566       2
  307611  307557  307563  307569       2  307611  307617  307623  307626       1
  307614  307611  307557  307560      36  307614  307611 -307557  307560       1
  307614  307611 -307557  307560      37  307614  307611  307617  307620      31
  307614  307611 -307617  307620      18  307512  307545  307551  307554      18
  307515  307512  307506  307509       1  307515  307512  307545  307551       1
  307518  307512  307506  307509       1  307521  307518  307512  307506       2
  307521  307518  307512  307515       2  307524  307518  307512  307506       2
  307524  307518  307512  307515       2  307527  307518  307512  307515       2
  307530  307527  307518  307512      26  307530  307527  307518  307521      27
  307530  307527  307518  307524      27  307533  307527  307518  307512      26
  307533  307527  307518  307521      27  307533  307527  307518  307524      27
  307536  307527  307518  307521       2  307536  307527  307518  307524       2
  307539  307536  307527  307530       1  307539  307536  307527  307533       1
  307542  307536  307527  307530       1  307542  307536  307527  307533       1
  307545  307512  307506  307509       1  307545  307512  307518  307521       2
  307545  307512  307518  307524       2  307545  307551  307557  307560       1
  307548  307545  307512  307515      36  307548  307545 -307512  307515       1
  307548  307545 -307512  307515      37  307548  307545  307551  307554      31
  307548  307545 -307551  307554      18  307446  307500  307506  307509      18
  307449  307446  307440  307443       1  307449  307446  307500  307506       1
  307452  307446  307440  307443       1  307455  307452  307446  307440       2
  307455  307452  307446  307449       2  307458  307452  307446  307440       2
  307458  307452  307446  307449       2  307461  307452  307446  307449       2
  307464  307461  307452  307446      26  307464  307461  307452  307455      27
  307464  307461  307452  307458      27  307467  307461  307452  307446      26
  307467  307461  307452  307455      27  307467  307461  307452  307458      27
  307470  307461  307452  307455      26  307470  307461  307452  307458      26
  307473  307470  307461  307452      26  307473  307470  307461  307464      27
  307473  307470  307461  307467      27  307476  307470  307461  307452      26
  307476  307470  307461  307464      27  307476  307470  307461  307467      27
  307479  307470  307461  307464      26  307479  307470  307461  307467      26
  307482  307479  307470  307461       2  307482  307479  307470  307473       2
  307482  307479  307470  307476       2  307485  307479  307470  307461       2
  307485  307479  307470  307473       2  307485  307479  307470  307476       2
  307488  307479  307470  307473       2  307488  307479  307470  307476       2
  307491  307488  307479  307470       2  307491  307488  307479  307482       2
  307491  307488  307479  307485       2  307494  307488  307479  307470       2
  307494  307488  307479  307482       2  307494  307488  307479  307485       2
  307497  307488  307479  307470       2  307497  307488  307479  307482       2
  307497  307488  307479  307485       2  307500  307446  307440  307443       1
  307500  307446  307452  307455       2  307500  307446  307452  307458       2
  307500  307506  307512  307515       1  307503  307500  307446  307449      36
  307503  307500 -307446  307449       1  307503  307500 -307446  307449      37
  307503  307500  307506  307509      31  307503  307500 -307506  307509      18
  307401  307434  307440  307443      18  307404  307401  307395  307398       1
  307404  307401  307434  307440       1  307407  307401  307395  307398       1
  307410  307407  307401  307395       2  307410  307407  307401  307404       2
  307413  307407  307401  307395       2  307413  307407  307401  307404       2
  307416  307407  307401  307404       2  307419  307416  307407  307401      26
  307419  307416  307407  307410      27  307419  307416  307407  307413      27
  307422  307416  307407  307401      26  307422  307416  307407  307410      27
  307422  307416  307407  307413      27  307425  307416  307407  307410       2
  307425  307416  307407  307413       2  307428  307425  307416  307419       1
  307428  307425  307416  307422       1  307431  307425  307416  307419       1
  307431  307425  307416  307422       1  307434  307401  307395  307398       1
  307434  307401  307407  307410       2  307434  307401  307407  307413       2
  307434  307440  307446  307449       1  307437  307434  307401  307404      36
  307437  307434 -307401  307404       1  307437  307434 -307401  307404      37
  307437  307434  307440  307443      31  307437  307434 -307440  307443      18
  307338  307389  307395  307398      18  307341  307338  307332  307335       1
  307341  307338  307389  307395       1  307344  307338  307332  307335       1
  307347  307344  307338  307332       2  307347  307344  307338  307341       2
  307350  307344  307338  307332       2  307350  307344  307338  307341       2
  307353  307344  307338  307341       2  307356  307353  307344  307347       1
  307356  307353  307344  307350       1  307359  307356  307353  307344      44
  307365  307362  307356  307353      44  307365  307362  307356  307359      44
  307368  307362  307356  307359      44  307371  307368  307362  307365      44
  307374  307371  307368  307362       7  307374  307371 -307368  307362      45
  307374  307371 -307368  307362       9  307374  307371 -307368  307362      46
  307377  307368  307362  307365      44  307377  307368  307371  307374       7
  307377  307368 -307371  307374      45  307377  307368 -307371  307374       9
  307377  307368 -307371  307374      46  307380  307377  307368  307362      44
  307380  307377  307368  307371      44  307380  307377  307383  307353      44
  307383  307353  307344  307347       1  307383  307353  307344  307350       1
  307383  307353  307356  307359      44  307386  307383  307353  307344      44
  307386  307383  307353  307356      44  307386  307383  307377  307368      44
  307386  307383  307377  307380      44  307389  307338  307332  307335       1
  307389  307338  307344  307347       2  307389  307338  307344  307350       2
  307389  307395  307401  307404       1  307392  307389  307338  307341      36
  307392  307389 -307338  307341       1  307392  307389 -307338  307341      37
  307392  307389  307395  307398      31  307392  307389 -307395  307398      18
  307293  307326  307332  307335      18  307296  307293  307287  307290       1
  307296  307293  307326  307332       1  307299  307293  307287  307290       1
  307302  307299  307293  307287       2  307302  307299  307293  307296       2
  307305  307299  307293  307287       2  307305  307299  307293  307296       2
  307308  307299  307293  307296       2  307311  307308  307299  307293      26
  307311  307308  307299  307302      27  307311  307308  307299  307305      27
  307314  307308  307299  307293      26  307314  307308  307299  307302      27
  307314  307308  307299  307305      27  307317  307308  307299  307302       2
  307317  307308  307299  307305       2  307320  307317  307308  307311       1
  307320  307317  307308  307314       1  307323  307317  307308  307311       1
  307323  307317  307308  307314       1  307326  307293  307287  307290       1
  307326  307293  307299  307302       2  307326  307293  307299  307305       2
  307326  307332  307338  307341       1  307329  307326  307293  307296      36
  307329  307326 -307293  307296       1  307329  307326 -307293  307296      37
  307329  307326  307332  307335      31  307329  307326 -307332  307335      18
  307260  307281  307287  307290      18  307263  307260  307254  307257       1
  307263  307260  307281  307287       1  307266  307260  307254  307257       1
  307269  307266  307260  307254       2  307269  307266  307260  307263       2
  307272  307266  307260  307254       2  307272  307266  307260  307263       2
  307275  307266  307260  307263      83  307275  307266 -307260  307263       9
  307278  307275  307266  307260     112  307278  307275 -307266  307260     113
  307278  307275 -307266  307260     114  307278  307275 -307266  307260     115
  307278  307275  307266  307269      88  307278  307275  307266  307272      88
  307281  307260  307254  307257       1  307281  307260  307266  307269       2
  307281  307260  307266  307272       2  307281  307287  307293  307296       1
  307284  307281  307260  307263      36  307284  307281 -307260  307263       1
  307284  307281 -307260  307263      37  307284  307281  307287  307290      31
  307284  307281 -307287  307290      18  307218  307248  307254  307257      18
  307221  307218  307212  307215       1  307221  307218  307248  307254       1
  307224  307218  307212  307215       1  307227  307224  307218  307212       2
  307227  307224  307218  307221       2  307230  307224  307218  307221       2
  307233  307230  307224  307218      26  307233  307230  307224  307227       2
  307236  307230  307224  307218      26  307236  307230  307224  307227       2
  307239  307230  307224  307218      26  307239  307230  307224  307227       2
  307242  307224  307218  307221      83  307242  307224 -307218  307221       9
  307242  307224  307230  307233      83  307242  307224 -307230  307233       9
  307242  307224  307230  307236      83  307242  307224 -307230  307236       9
  307242  307224  307230  307239      83  307242  307224 -307230  307239       9
  307245  307242  307224  307218      84  307245  307242 -307224  307218      85
  307245  307242 -307224  307218      86  307245  307242 -307224  307218      87
  307245  307242  307224  307227      88  307245  307242  307224  307230      89
  307245  307242 -307224  307230      90  307245  307242 -307224  307230      86
  307245  307242 -307224  307230      91  307248  307218  307212  307215       1
  307248  307218  307224  307227       2  307248  307254  307260  307263       1
  307251  307248  307218  307221      36  307251  307248 -307218  307221       1
  307251  307248 -307218  307221      37  307251  307248  307254  307257      31
  307251  307248 -307254  307257      18  307176  307206  307212  307215      18
  307179  307176  307170  307173       1  307179  307176  307206  307212       1
  307182  307176  307170  307173       1  307185  307182  307176  307170       2
  307185  307182  307176  307179       2  307188  307182  307176  307179       2
  307191  307188  307182  307176      26  307191  307188  307182  307185       2
  307194  307188  307182  307176      26  307194  307188  307182  307185       2
  307197  307188  307182  307176      26  307197  307188  307182  307185       2
  307200  307182  307176  307179      83  307200  307182 -307176  307179       9
  307200  307182  307188  307191      83  307200  307182 -307188  307191       9
  307200  307182  307188  307194      83  307200  307182 -307188  307194       9
  307200  307182  307188  307197      83  307200  307182 -307188  307197       9
  307203  307200  307182  307176      84  307203  307200 -307182  307176      85
  307203  307200 -307182  307176      86  307203  307200 -307182  307176      87
  307203  307200  307182  307185      88  307203  307200  307182  307188      89
  307203  307200 -307182  307188      90  307203  307200 -307182  307188      86
  307203  307200 -307182  307188      91  307206  307176  307170  307173       1
  307206  307176  307182  307185       2  307206  307212  307218  307221       1
  307209  307206  307176  307179      36  307209  307206 -307176  307179       1
  307209  307206 -307176  307179      37  307209  307206  307212  307215      31
  307209  307206 -307212  307215      18  307128  307164  307170  307173      18
  307131  307128  307122  307125       1  307131  307128  307164  307170       1
  307134  307128  307122  307125       1  307137  307134  307128  307122       2
  307137  307134  307128  307131       2  307140  307134  307128  307131       2
  307143  307140  307134  307128      26  307143  307140  307134  307137      27
  307146  307140  307134  307128      26  307146  307140  307134  307137      27
  307149  307140  307134  307128      26  307149  307140  307134  307137      27
  307152  307134  307128  307131       2  307152  307134  307140  307143      26
  307152  307134  307140  307146      26  307152  307134  307140  307149      26
  307155  307152  307134  307128      26  307155  307152  307134  307137      27
  307155  307152  307134  307140      26  307158  307152  307134  307128      26
  307158  307152  307134  307137      27  307158  307152  307134  307140      26
  307161  307152  307134  307128      26  307161  307152  307134  307137      27
  307161  307152  307134  307140      26  307164  307128  307122  307125       1
  307164  307128  307134  307137       2  307164  307170  307176  307179       1
  307167  307164  307128  307131      36  307167  307164 -307128  307131       1
  307167  307164 -307128  307131      37  307167  307164  307170  307173      31
  307167  307164 -307170  307173      18  307092  307116  307122  307125      18
  307095  307092  307086  307089       1  307095  307092  307116  307122       1
  307098  307092  307086  307089       1  307101  307098  307092  307086       2
  307101  307098  307092  307095       2  307104  307098  307092  307086       2
  307104  307098  307092  307095       2  307107  307098  307092  307095       2
  307110  307107  307098  307101       1  307110  307107  307098  307104       1
  307113  307107  307098  307101       1  307113  307107  307098  307104       1
  307116  307092  307086  307089       1  307116  307092  307098  307101       2
  307116  307092  307098  307104       2  307116  307122  307128  307131       1
  307119  307116  307092  307095      36  307119  307116 -307092  307095       1
  307119  307116 -307092  307095      37  307119  307116  307122  307125      31
  307119  307116 -307122  307125      18  307035  307080  307086  307089      18
  307038  307035  307029  307032       1  307038  307035  307080  307086       1
  307041  307035  307029  307032       1  307044  307041  307035  307029       2
  307044  307041  307035  307038       2  307047  307041  307035  307029       2
  307047  307041  307035  307038       2  307050  307041  307035  307038       2
  307053  307050  307041  307035      26  307053  307050  307041  307044      27
  307053  307050  307041  307047      27  307056  307050  307041  307044      26
  307056  307050  307041  307047      26  307059  307056  307050  307041      26
  307059  307056  307050  307053      27  307062  307056  307050  307041      26
  307062  307056  307050  307053      27  307065  307056  307050  307041      26
  307065  307056  307050  307053      27  307068  307050  307041  307044      26
  307068  307050  307041  307047      26  307068  307050  307056  307059      26
  307068  307050  307056  307062      26  307068  307050  307056  307065      26
  307071  307068  307050  307041      26  307071  307068  307050  307053      27
  307071  307068  307050  307056      26  307074  307068  307050  307041      26
  307074  307068  307050  307053      27  307074  307068  307050  307056      26
  307077  307068  307050  307041      26  307077  307068  307050  307053      27
  307077  307068  307050  307056      26  307080  307035  307029  307032       1
  307080  307035  307041  307044       2  307080  307035  307041  307047       2
  307080  307086  307092  307095       1  307083  307080  307035  307038      36
  307083  307080 -307035  307038       1  307083  307080 -307035  307038      37
  307083  307080  307086  307089      31  307083  307080 -307086  307089      18
  306984  307023  307029  307032      18  306987  306984  306978  306981       1
  306987  306984  307023  307029       1  306990  306984  306978  306981       1
  306993  306990  306984  306978       2  306993  306990  306984  306987       2
  306996  306990  306984  306978       2  306996  306990  306984  306987       2
  306999  306990  306984  306987       2  307002  306999  306990  306984      26
  307002  306999  306990  306993      27  307002  306999  306990  306996      27
  307005  306999  306990  306984      26  307005  306999  306990  306993      27
  307005  306999  306990  306996      27  307008  306999  306990  306993       2
  307008  306999  306990  306996       2  307011  307008  306999  307002      36
  307011  307008 -306999  307002       1  307011  307008 -306999  307002      37
  307011  307008  306999  307005      36  307011  307008 -306999  307005       1
  307011  307008 -306999  307005      37  307014  307008  306999  307002       1
  307014  307008  306999  307005       1  307017  307014  307008  306999      18
  307017  307014  307008  307011      31  307017  307014 -307008  307011      18
  307020  307014  307008  306999      18  307020  307014  307008  307011      31
  307020  307014 -307008  307011      18  307023  306984  306978  306981       1
  307023  306984  306990  306993       2  307023  306984  306990  306996       2
  307023  307029  307035  307038       1  307026  307023  306984  306987      36
  307026  307023 -306984  306987       1  307026  307023 -306984  306987      37
  307026  307023  307029  307032      31  307026  307023 -307029  307032      18
  306939  306972  306978  306981      18  306942  306939  306933  306936       1
  306942  306939  306972  306978       1  306945  306939  306933  306936       1
  306948  306945  306939  306933       2  306948  306945  306939  306942       2
  306951  306945  306939  306933       2  306951  306945  306939  306942       2
  306954  306945  306939  306942       2  306957  306954  306945  306939      26
  306957  306954  306945  306948      27  306957  306954  306945  306951      27
  306960  306954  306945  306939      26  306960  306954  306945  306948      27
  306960  306954  306945  306951      27  306963  306954  306945  306948       2
  306963  306954  306945  306951       2  306966  306963  306954  306957       1
  306966  306963  306954  306960       1  306969  306963  306954  306957       1
  306969  306963  306954  306960       1  306972  306939  306933  306936       1
  306972  306939  306945  306948       2  306972  306939  306945  306951       2
  306972  306978  306984  306987       1  306975  306972  306939  306942      36
  306975  306972 -306939  306942       1  306975  306972 -306939  306942      37
  306975  306972  306978  306981      31  306975  306972 -306978  306981      18
  306882  306927  306933  306936      18  306885  306882  306876  306879       1
  306885  306882  306927  306933       1  306888  306882  306876  306879       1
  306891  306888  306882  306876       2  306891  306888  306882  306885       2
  306894  306888  306882  306885       2  306897  306894  306888  306882      26
  306897  306894  306888  306891      27  306900  306894  306888  306882      26
  306900  306894  306888  306891      27  306903  306894  306888  306882      26
  306903  306894  306888  306891      27  306906  306888  306882  306885       2
  306906  306888  306894  306897      26  306906  306888  306894  306900      26
  306906  306888  306894  306903      26  306909  306906  306888  306882      26
  306909  306906  306888  306891      27  306909  306906  306888  306894      26
  306912  306906  306888  306882      26  306912  306906  306888  306891      27
  306912  306906  306888  306894      26  306915  306906  306888  306891      26
  306918  306915  306906  306888      26  306918  306915  306906  306909      27
  306918  306915  306906  306912      27  306921  306915  306906  306888      26
  306921  306915  306906  306909      27  306921  306915  306906  306912      27
  306924  306915  306906  306888      26  306924  306915  306906  306909      27
  306924  306915  306906  306912      27  306927  306882  306876  306879       1
  306927  306882  306888  306891       2  306927  306933  306939  306942       1
  306930  306927  306882  306885      36  306930  306927 -306882  306885       1
  306930  306927 -306882  306885      37  306930  306927  306933  306936      31
  306930  306927 -306933  306936      18  306825  306870  306876  306879      18
  306828  306825  306819  306822       1  306828  306825  306870  306876       1
  306831  306825  306819  306822       1  306834  306831  306825  306819       2
  306834  306831  306825  306828       2  306837  306831  306825  306828       2
  306840  306837  306831  306825      26  306840  306837  306831  306834      27
  306843  306837  306831  306825      26  306843  306837  306831  306834      27
  306846  306837  306831  306825      26  306846  306837  306831  306834      27
  306849  306831  306825  306828       2  306849  306831  306837  306840      26
  306849  306831  306837  306843      26  306849  306831  306837  306846      26
  306852  306849  306831  306825      26  306852  306849  306831  306834      27
  306852  306849  306831  306837      26  306855  306849  306831  306825      26
  306855  306849  306831  306834      27  306855  306849  306831  306837      26
  306858  306849  306831  306834      26  306861  306858  306849  306831      26
  306861  306858  306849  306852      27  306861  306858  306849  306855      27
  306864  306858  306849  306831      26  306864  306858  306849  306852      27
  306864  306858  306849  306855      27  306867  306858  306849  306831      26
  306867  306858  306849  306852      27  306867  306858  306849  306855      27
  306870  306825  306819  306822       1  306870  306825  306831  306834       2
  306870  306876  306882  306885       1  306873  306870  306825  306828      36
  306873  306870 -306825  306828       1  306873  306870 -306825  306828      37
  306873  306870  306876  306879      31  306873  306870 -306876  306879      18
  306780  306813  306819  306822      18  306783  306780  306774  306777       1
  306783  306780  306813  306819       1  306786  306780  306774  306777       1
  306789  306786  306780  306774       2  306789  306786  306780  306783       2
  306792  306786  306780  306774       2  306792  306786  306780  306783       2
  306795  306786  306780  306783       2  306798  306795  306786  306780      26
  306798  306795  306786  306789      27  306798  306795  306786  306792      27
  306801  306795  306786  306780      26  306801  306795  306786  306789      27
  306801  306795  306786  306792      27  306804  306795  306786  306789       2
  306804  306795  306786  306792       2  306807  306804  306795  306798       1
  306807  306804  306795  306801       1  306810  306804  306795  306798       1
  306810  306804  306795  306801       1  306813  306780  306774  306777       1
  306813  306780  306786  306789       2  306813  306780  306786  306792       2
  306813  306819  306825  306828       1  306816  306813  306780  306783      36
  306816  306813 -306780  306783       1  306816  306813 -306780  306783      37
  306816  306813  306819  306822      31  306816  306813 -306819  306822      18
  306729  306768  306774  306777      18  306732  306729  306723  306726       1
  306732  306729  306768  306774       1  306735  306729  306723  306726       1
  306738  306735  306729  306723       2  306738  306735  306729  306732       2
  306741  306735  306729  306723       2  306741  306735  306729  306732       2
  306744  306735  306729  306732       2  306747  306744  306735  306729      26
  306747  306744  306735  306738      27  306747  306744  306735  306741      27
  306750  306744  306735  306729      26  306750  306744  306735  306738      27
  306750  306744  306735  306741      27  306753  306744  306735  306738       2
  306753  306744  306735  306741       2  306756  306753  306744  306747      36
  306756  306753 -306744  306747       1  306756  306753 -306744  306747      37
  306756  306753  306744  306750      36  306756  306753 -306744  306750       1
  306756  306753 -306744  306750      37  306759  306753  306744  306747       1
  306759  306753  306744  306750       1  306762  306759  306753  306744      18
  306762  306759  306753  306756      31  306762  306759 -306753  306756      18
  306765  306759  306753  306744      18  306765  306759  306753  306756      31
  306765  306759 -306753  306756      18  306768  306729  306723  306726       1
  306768  306729  306735  306738       2  306768  306729  306735  306741       2
  306768  306774  306780  306783       1  306771  306768  306729  306732      36
  306771  306768 -306729  306732       1  306771  306768 -306729  306732      37
  306771  306768  306774  306777      31  306771  306768 -306774  306777      18
  306672  306717  306723  306726      18  306675  306672  306666  306669       1
  306675  306672  306717  306723       1  306678  306672  306666  306669       1
  306681  306678  306672  306666       2  306681  306678  306672  306675       2
  306684  306678  306672  306675       2  306687  306684  306678  306672      26
  306687  306684  306678  306681      27  306690  306684  306678  306672      26
  306690  306684  306678  306681      27  306693  306684  306678  306672      26
  306693  306684  306678  306681      27  306696  306678  306672  306675       2
  306696  306678  306684  306687      26  306696  306678  306684  306690      26
  306696  306678  306684  306693      26  306699  306696  306678  306672      26
  306699  306696  306678  306681      27  306699  306696  306678  306684      26
  306702  306696  306678  306672      26  306702  306696  306678  306681      27
  306702  306696  306678  306684      26  306705  306696  306678  306681      26
  306708  306705  306696  306678      26  306708  306705  306696  306699      27
  306708  306705  306696  306702      27  306711  306705  306696  306678      26
  306711  306705  306696  306699      27  306711  306705  306696  306702      27
  306714  306705  306696  306678      26  306714  306705  306696  306699      27
  306714  306705  306696  306702      27  306717  306672  306666  306669       1
  306717  306672  306678  306681       2  306717  306723  306729  306732       1
  306720  306717  306672  306675      36  306720  306717 -306672  306675       1
  306720  306717 -306672  306675      37  306720  306717  306723  306726      31
  306720  306717 -306723  306726      18  306600  306660  306666  306669      18
  306603  306600  306594  306597       1  306603  306600  306660  306666       1
  306606  306600  306594  306597       1  306609  306606  306600  306594       2
  306609  306606  306600  306603       2  306612  306606  306600  306594       2
  306612  306606  306600  306603       2  306615  306606  306600  306603       2
  306618  306615  306606  306600      26  306618  306615  306606  306609      27
  306618  306615  306606  306612      27  306621  306615  306606  306600      26
  306621  306615  306606  306609      27  306621  306615  306606  306612      27
  306624  306615  306606  306609      26  306624  306615  306606  306612      26
  306627  306624  306615  306606       2  306627  306624  306615  306618       2
  306627  306624  306615  306621       2  306630  306624  306615  306606       2
  306630  306624  306615  306618       2  306630  306624  306615  306621       2
  306633  306624  306615  306618       2  306633  306624  306615  306621       2
  306636  306633  306624  306615       9  306636  306633  306624  306627       9
  306636  306633  306624  306630       9  306639  306633  306624  306627       9
  306639  306633  306624  306630       9  306642  306639  306633  306636      78
  306642  306639 -306633  306636      17  306645  306642  306639  306633      78
  306645  306642 -306639  306633      17  306648  306642  306639  306633      78
  306648  306642 -306639  306633      17  306651  306639  306633  306636      78
  306651  306639 -306633  306636      17  306651  306639  306642  306645      78
  306651  306639 -306642  306645      17  306651  306639  306642  306648      78
  306651  306639 -306642  306648      17  306654  306651  306639  306633      78
  306654  306651 -306639  306633      17  306654  306651  306639  306642      78
  306654  306651 -306639  306642      17  306657  306651  306639  306633      78
  306657  306651 -306639  306633      17  306657  306651  306639  306642      78
  306657  306651 -306639  306642      17  306660  306600  306594  306597       1
  306660  306600  306606  306609       2  306660  306600  306606  306612       2
  306660  306666  306672  306675       1  306663  306660  306600  306603      36
  306663  306660 -306600  306603       1  306663  306660 -306600  306603      37
  306663  306660  306666  306669      31  306663  306660 -306666  306669      18
  306534  306588  306594  306597      18  306537  306534  306528  306531       1
  306537  306534  306588  306594       1  306540  306534  306528  306531       1
  306543  306540  306534  306528       2  306543  306540  306534  306537       2
  306546  306540  306534  306528       2  306546  306540  306534  306537       2
  306549  306540  306534  306537       2  306552  306549  306540  306534      26
  306552  306549  306540  306543      27  306552  306549  306540  306546      27
  306555  306549  306540  306534      26  306555  306549  306540  306543      27
  306555  306549  306540  306546      27  306558  306549  306540  306543      26
  306558  306549  306540  306546      26  306561  306558  306549  306540      26
  306561  306558  306549  306552      27  306561  306558  306549  306555      27
  306564  306558  306549  306540      26  306564  306558  306549  306552      27
  306564  306558  306549  306555      27  306567  306558  306549  306552      26
  306567  306558  306549  306555      26  306570  306567  306558  306549       2
  306570  306567  306558  306561       2  306570  306567  306558  306564       2
  306573  306567  306558  306549       2  306573  306567  306558  306561       2
  306573  306567  306558  306564       2  306576  306567  306558  306561       2
  306576  306567  306558  306564       2  306579  306576  306567  306558       2
  306579  306576  306567  306570       2  306579  306576  306567  306573       2
  306582  306576  306567  306558       2  306582  306576  306567  306570       2
  306582  306576  306567  306573       2  306585  306576  306567  306558       2
  306585  306576  306567  306570       2  306585  306576  306567  306573       2
  306588  306534  306528  306531       1  306588  306534  306540  306543       2
  306588  306534  306540  306546       2  306588  306594  306600  306603       1
  306591  306588  306534  306537      36  306591  306588 -306534  306537       1
  306591  306588 -306534  306537      37  306591  306588  306594  306597      31
  306591  306588 -306594  306597      18  306489  306522  306528  306531      18
  306492  306489  306483  306486       1  306492  306489  306522  306528       1
  306495  306489  306483  306486       1  306498  306495  306489  306483       2
  306498  306495  306489  306492       2  306501  306495  306489  306483       2
  306501  306495  306489  306492       2  306504  306495  306489  306492       2
  306507  306504  306495  306489      26  306507  306504  306495  306498      27
  306507  306504  306495  306501      27  306510  306504  306495  306489      26
  306510  306504  306495  306498      27  306510  306504  306495  306501      27
  306513  306504  306495  306498       2  306513  306504  306495  306501       2
  306516  306513  306504  306507       1  306516  306513  306504  306510       1
  306519  306513  306504  306507       1  306519  306513  306504  306510       1
  306522  306489  306483  306486       1  306522  306489  306495  306498       2
  306522  306489  306495  306501       2  306522  306528  306534  306537       1
  306525  306522  306489  306492      36  306525  306522 -306489  306492       1
  306525  306522 -306489  306492      37  306525  306522  306528  306531      31
  306525  306522 -306528  306531      18  306432  306477  306483  306486      18
  306435  306432  306426  306429       1  306435  306432  306477  306483       1
  306438  306432  306426  306429       1  306441  306438  306432  306426       2
  306441  306438  306432  306435       2  306444  306438  306432  306435       2
  306447  306444  306438  306432      26  306447  306444  306438  306441      27
  306450  306444  306438  306432      26  306450  306444  306438  306441      27
  306453  306444  306438  306432      26  306453  306444  306438  306441      27
  306456  306438  306432  306435       2  306456  306438  306444  306447      26
  306456  306438  306444  306450      26  306456  306438  306444  306453      26
  306459  306456  306438  306432      26  306459  306456  306438  306441      27
  306459  306456  306438  306444      26  306462  306456  306438  306432      26
  306462  306456  306438  306441      27  306462  306456  306438  306444      26
  306465  306456  306438  306441      26  306468  306465  306456  306438      26
  306468  306465  306456  306459      27  306468  306465  306456  306462      27
  306471  306465  306456  306438      26  306471  306465  306456  306459      27
  306471  306465  306456  306462      27  306474  306465  306456  306438      26
  306474  306465  306456  306459      27  306474  306465  306456  306462      27
  306477  306432  306426  306429       1  306477  306432  306438  306441       2
  306477  306483  306489  306492       1  306480  306477  306432  306435      36
  306480  306477 -306432  306435       1  306480  306477 -306432  306435      37
  306480  306477  306483  306486      31  306480  306477 -306483  306486      18
  306381  306420  306426  306429      18  306384  306381  306375  306378       1
  306384  306381  306420  306426       1  306387  306381  306375  306378       1
  306390  306387  306381  306375       2  306390  306387  306381  306384       2
  306393  306387  306381  306375       2  306393  306387  306381  306384       2
  306396  306387  306381  306384       2  306399  306396  306387  306381      26
  306399  306396  306387  306390      27  306399  306396  306387  306393      27
  306402  306396  306387  306381      26  306402  306396  306387  306390      27
  306402  306396  306387  306393      27  306405  306396  306387  306390       2
  306405  306396  306387  306393       2  306408  306405  306396  306399      36
  306408  306405 -306396  306399       1  306408  306405 -306396  306399      37
  306408  306405  306396  306402      36  306408  306405 -306396  306402       1
  306408  306405 -306396  306402      37  306411  306405  306396  306399       1
  306411  306405  306396  306402       1  306414  306411  306405  306396      18
  306414  306411  306405  306408      31  306414  306411 -306405  306408      18
  306417  306411  306405  306396      18  306417  306411  306405  306408      31
  306417  306411 -306405  306408      18  306420  306381  306375  306378       1
  306420  306381  306387  306390       2  306420  306381  306387  306393       2
  306420  306426  306432  306435       1  306423  306420  306381  306384      36
  306423  306420 -306381  306384       1  306423  306420 -306381  306384      37
  306423  306420  306426  306429      31  306423  306420 -306426  306429      18
  306351  306369  306375  306378      18  306354  306351  306345  306348       1
  306354  306351  306369  306375       1  306357  306351  306345  306348       1
  306360  306357  306351  306345       2  306360  306357  306351  306354       2
  306363  306357  306351  306345       2  306363  306357  306351  306354       2
  306366  306357  306351  306345       2  306366  306357  306351  306354       2
  306369  306351  306345  306348       1  306369  306351  306357  306360       2
  306369  306351  306357  306363       2  306369  306351  306357  306366       2
  306369  306375  306381  306384       1  306372  306369  306351  306354      36
  306372  306369 -306351  306354       1  306372  306369 -306351  306354      37
  306372  306369  306375  306378      31  306372  306369 -306375  306378      18
  306285  306339  306345  306348      18  306288  306285  306279  306282       1
  306288  306285  306339  306345       1  306291  306285  306279  306282       1
  306294  306291  306285  306279       2  306294  306291  306285  306288       2
  306297  306291  306285  306279       2  306297  306291  306285  306288       2
  306300  306291  306285  306288       2  306303  306300  306291  306285      26
  306303  306300  306291  306294      27  306303  306300  306291  306297      27
  306306  306300  306291  306285      26  306306  306300  306291  306294      27
  306306  306300  306291  306297      27  306309  306300  306291  306294      26
  306309  306300  306291  306297      26  306312  306309  306300  306291      26
  306312  306309  306300  306303      27  306312  306309  306300  306306      27
  306315  306309  306300  306291      26  306315  306309  306300  306303      27
  306315  306309  306300  306306      27  306318  306309  306300  306303      26
  306318  306309  306300  306306      26  306321  306318  306309  306300       2
  306321  306318  306309  306312       2  306321  306318  306309  306315       2
  306324  306318  306309  306300       2  306324  306318  306309  306312       2
  306324  306318  306309  306315       2  306327  306318  306309  306312       2
  306327  306318  306309  306315       2  306330  306327  306318  306309       2
  306330  306327  306318  306321       2  306330  306327  306318  306324       2
  306333  306327  306318  306309       2  306333  306327  306318  306321       2
  306333  306327  306318  306324       2  306336  306327  306318  306309       2
  306336  306327  306318  306321       2  306336  306327  306318  306324       2
  306339  306285  306279  306282       1  306339  306285  306291  306294       2
  306339  306285  306291  306297       2  306339  306345  306351  306354       1
  306342  306339  306285  306288      36  306342  306339 -306285  306288       1
  306342  306339 -306285  306288      37  306342  306339  306345  306348      31
  306342  306339 -306345  306348      18  306249  306273  306279  306282      18
  306252  306249  306243  306246       1  306252  306249  306273  306279       1
  306255  306249  306243  306246       1  306258  306255  306249  306243       2
  306258  306255  306249  306252       2  306261  306255  306249  306243       2
  306261  306255  306249  306252       2  306264  306255  306249  306252       2
  306267  306264  306255  306258       1  306267  306264  306255  306261       1
  306270  306264  306255  306258       1  306270  306264  306255  306261       1
  306273  306249  306243  306246       1  306273  306249  306255  306258       2
  306273  306249  306255  306261       2  306273  306279  306285  306288       1
  306276  306273  306249  306252      36  306276  306273 -306249  306252       1
  306276  306273 -306249  306252      37  306276  306273  306279  306282      31
  306276  306273 -306279  306282      18  306228  306237  306243  306246      18
  306231  306228  306222  306225       1  306231  306228  306237  306243       1
  306234  306228  306222  306225       1  306234  306228  306237  306243       1
  306237  306228  306222  306225       1  306237  306243  306249  306252       1
  306240  306237  306228  306231      36  306240  306237 -306228  306231       1
  306240  306237 -306228  306231      37  306240  306237  306228  306234      36
  306240  306237 -306228  306234       1  306240  306237 -306228  306234      37
  306240  306237  306243  306246      31  306240  306237 -306243  306246      18
  306162  306216  306222  306225      18  306165  306162  306156  306159       1
  306165  306162  306216  306222       1  306168  306162  306156  306159       1
  306171  306168  306162  306156       2  306171  306168  306162  306165       2
  306174  306168  306162  306156       2  306174  306168  306162  306165       2
  306177  306168  306162  306165       2  306180  306177  306168  306162      26
  306180  306177  306168  306171      27  306180  306177  306168  306174      27
  306183  306177  306168  306162      26  306183  306177  306168  306171      27
  306183  306177  306168  306174      27  306186  306177  306168  306171      26
  306186  306177  306168  306174      26  306189  306186  306177  306168      26
  306189  306186  306177  306180      27  306189  306186  306177  306183      27
  306192  306186  306177  306168      26  306192  306186  306177  306180      27
  306192  306186  306177  306183      27  306195  306186  306177  306180      26
  306195  306186  306177  306183      26  306198  306195  306186  306177       2
  306198  306195  306186  306189       2  306198  306195  306186  306192       2
  306201  306195  306186  306177       2  306201  306195  306186  306189       2
  306201  306195  306186  306192       2  306204  306195  306186  306189       2
  306204  306195  306186  306192       2  306207  306204  306195  306186       2
  306207  306204  306195  306198       2  306207  306204  306195  306201       2
  306210  306204  306195  306186       2  306210  306204  306195  306198       2
  306210  306204  306195  306201       2  306213  306204  306195  306186       2
  306213  306204  306195  306198       2  306213  306204  306195  306201       2
  306216  306162  306156  306159       1  306216  306162  306168  306171       2
  306216  306162  306168  306174       2  306216  306222  306228  306231       1
  306216  306222  306228  306234       1  306219  306216  306162  306165      36
  306219  306216 -306162  306165       1  306219  306216 -306162  306165      37
  306219  306216  306222  306225      31  306219  306216 -306222  306225      18
  306141  306150  306156  306159      18  306144  306141  306135  306138       1
  306144  306141  306150  306156       1  306147  306141  306135  306138       1
  306147  306141  306150  306156       1  306150  306141  306135  306138       1
  306150  306156  306162  306165       1  306153  306150  306141  306144      36
  306153  306150 -306141  306144       1  306153  306150 -306141  306144      37
  306153  306150  306141  306147      36  306153  306150 -306141  306147       1
  306153  306150 -306141  306147      37  306153  306150  306156  306159      31
  306153  306150 -306156  306159      18  306075  306129  306135  306138      18
  306078  306075  306069  306072       1  306078  306075  306129  306135       1
  306081  306075  306069  306072       1  306084  306081  306075  306069       2
  306084  306081  306075  306078       2  306087  306081  306075  306069       2
  306087  306081  306075  306078       2  306090  306081  306075  306078       2
  306093  306090  306081  306075      26  306093  306090  306081  306084      27
  306093  306090  306081  306087      27  306096  306090  306081  306075      26
  306096  306090  306081  306084      27  306096  306090  306081  306087      27
  306099  306090  306081  306084      26  306099  306090  306081  306087      26
  306102  306099  306090  306081      26  306102  306099  306090  306093      27
  306102  306099  306090  306096      27  306105  306099  306090  306081      26
  306105  306099  306090  306093      27  306105  306099  306090  306096      27
  306108  306099  306090  306093      26  306108  306099  306090  306096      26
  306111  306108  306099  306090       2  306111  306108  306099  306102       2
  306111  306108  306099  306105       2  306114  306108  306099  306090       2
  306114  306108  306099  306102       2  306114  306108  306099  306105       2
  306117  306108  306099  306102       2  306117  306108  306099  306105       2
  306120  306117  306108  306099       2  306120  306117  306108  306111       2
  306120  306117  306108  306114       2  306123  306117  306108  306099       2
  306123  306117  306108  306111       2  306123  306117  306108  306114       2
  306126  306117  306108  306099       2  306126  306117  306108  306111       2
  306126  306117  306108  306114       2  306129  306075  306069  306072       1
  306129  306075  306081  306084       2  306129  306075  306081  306087       2
  306129  306135  306141  306144       1  306129  306135  306141  306147       1
  306132  306129  306075  306078      36  306132  306129 -306075  306078       1
  306132  306129 -306075  306078      37  306132  306129  306135  306138      31
  306132  306129 -306135  306138      18  306018  306063  306069  306072      18
  306021  306018  306012  306015       1  306021  306018  306063  306069       1
  306024  306018  306012  306015       1  306027  306024  306018  306012       2
  306027  306024  306018  306021       2  306030  306024  306018  306012       2
  306030  306024  306018  306021       2  306033  306024  306018  306021       2
  306036  306033  306024  306018      26  306036  306033  306024  306027      27
  306036  306033  306024  306030      27  306039  306033  306024  306027      26
  306039  306033  306024  306030      26  306042  306039  306033  306024      26
  306042  306039  306033  306036      27  306045  306039  306033  306024      26
  306045  306039  306033  306036      27  306048  306039  306033  306024      26
  306048  306039  306033  306036      27  306051  306033  306024  306027      26
  306051  306033  306024  306030      26  306051  306033  306039  306042      26
  306051  306033  306039  306045      26  306051  306033  306039  306048      26
  306054  306051  306033  306024      26  306054  306051  306033  306036      27
  306054  306051  306033  306039      26  306057  306051  306033  306024      26
  306057  306051  306033  306036      27  306057  306051  306033  306039      26
  306060  306051  306033  306024      26  306060  306051  306033  306036      27
  306060  306051  306033  306039      26  306063  306018  306012  306015       1
  306063  306018  306024  306027       2  306063  306018  306024  306030       2
  306063  306069  306075  306078       1  306066  306063  306018  306021      36
  306066  306063 -306018  306021       1  306066  306063 -306018  306021      37
  306066  306063  306069  306072      31  306066  306063 -306069  306072      18
  305961  306006  306012  306015      18  305964  305961  305955  305958       1
  305964  305961  306006  306012       1  305967  305961  305955  305958       1
  305970  305967  305961  305955       2  305970  305967  305961  305964       2
  305973  305967  305961  305955       2  305973  305967  305961  305964       2
  305976  305967  305961  305964       2  305979  305976  305967  305961      26
  305979  305976  305967  305970      27  305979  305976  305967  305973      27
  305982  305976  305967  305970      26  305982  305976  305967  305973      26
  305985  305982  305976  305967      26  305985  305982  305976  305979      27
  305988  305982  305976  305967      26  305988  305982  305976  305979      27
  305991  305982  305976  305967      26  305991  305982  305976  305979      27
  305994  305976  305967  305970      26  305994  305976  305967  305973      26
  305994  305976  305982  305985      26  305994  305976  305982  305988      26
  305994  305976  305982  305991      26  305997  305994  305976  305967      26
  305997  305994  305976  305979      27  305997  305994  305976  305982      26
  306000  305994  305976  305967      26  306000  305994  305976  305979      27
  306000  305994  305976  305982      26  306003  305994  305976  305967      26
  306003  305994  305976  305979      27  306003  305994  305976  305982      26
  306006  305961  305955  305958       1  306006  305961  305967  305970       2
  306006  305961  305967  305973       2  306006  306012  306018  306021       1
  306009  306006  305961  305964      36  306009  306006 -305961  305964       1
  306009  306006 -305961  305964      37  306009  306006  306012  306015      31
  306009  306006 -306012  306015      18  305910  305949  305955  305958      18
  305913  305910  305904  305907       1  305913  305910  305949  305955       1
  305916  305910  305904  305907       1  305919  305916  305910  305904       2
  305919  305916  305910  305913       2  305922  305916  305910  305904       2
  305922  305916  305910  305913       2  305925  305916  305910  305913       2
  305928  305925  305916  305910       2  305928  305925  305916  305919       2
  305928  305925  305916  305922       2  305931  305925  305916  305910       2
  305931  305925  305916  305919       2  305931  305925  305916  305922       2
  305934  305925  305916  305919       2  305934  305925  305916  305922       2
  305937  305934  305925  305928     135  305937  305934  305925  305931     135
  305940  305937  305934  305925     135  305943  305937  305934  305925     135
  305946  305937  305934  305925     135  305949  305910  305904  305907       1
  305949  305910  305916  305919       2  305949  305910  305916  305922       2
  305949  305955  305961  305964       1  305952  305949  305910  305913      36
  305952  305949 -305910  305913       1  305952  305949 -305910  305913      37
  305952  305949  305955  305958      31  305952  305949 -305955  305958      18
  305880  305898  305904  305907      18  305883  305880  305874  305877       1
  305883  305880  305898  305904       1  305886  305880  305874  305877       1
  305889  305886  305880  305874       2  305889  305886  305880  305883       2
  305892  305886  305880  305874       2  305892  305886  305880  305883       2
  305895  305886  305880  305874       2  305895  305886  305880  305883       2
  305898  305880  305874  305877       1  305898  305880  305886  305889       2
  305898  305880  305886  305892       2  305898  305880  305886  305895       2
  305898  305904  305910  305913       1  305901  305898  305880  305883      36
  305901  305898 -305880  305883       1  305901  305898 -305880  305883      37
  305901  305898  305904  305907      31  305901  305898 -305904  305907      18
  305844  305868  305874  305877      18  305847  305844  305838  305841       1
  305847  305844  305868  305874       1  305850  305844  305838  305841       1
  305853  305850  305844  305838       2  305853  305850  305844  305847       2
  305856  305850  305844  305838       2  305856  305850  305844  305847       2
  305859  305850  305844  305847       2  305862  305859  305850  305853       1
  305862  305859  305850  305856       1  305865  305859  305850  305853       1
  305865  305859  305850  305856       1  305868  305844  305838  305841       1
  305868  305844  305850  305853       2  305868  305844  305850  305856       2
  305868  305874  305880  305883       1  305871  305868  305844  305847      36
  305871  305868 -305844  305847       1  305871  305868 -305844  305847      37
  305871  305868  305874  305877      31  305871  305868 -305874  305877      18
  305808  305832  305838  305841      18  305811  305808  305802  305805       1
  305811  305808  305832  305838       1  305814  305808  305802  305805       1
  305817  305814  305808  305802       2  305817  305814  305808  305811       2
  305820  305814  305808  305802       2  305820  305814  305808  305811       2
  305823  305814  305808  305811       2  305826  305823  305814  305817       1
  305826  305823  305814  305820       1  305829  305823  305814  305817       1
  305829  305823  305814  305820       1  305832  305808  305802  305805       1
  305832  305808  305814  305817       2  305832  305808  305814  305820       2
  305832  305838  305844  305847       1  305835  305832  305808  305811      36
  305835  305832 -305808  305811       1  305835  305832 -305808  305811      37
  305835  305832  305838  305841      31  305835  305832 -305838  305841      18
  305742  305796  305802  305805      18  305745  305742  305736  305739       1
  305745  305742  305796  305802       1  305748  305742  305736  305739       1
  305751  305748  305742  305736       2  305751  305748  305742  305745       2
  305754  305748  305742  305736       2  305754  305748  305742  305745       2
  305757  305748  305742  305745       2  305760  305757  305748  305742      26
  305760  305757  305748  305751      27  305760  305757  305748  305754      27
  305763  305757  305748  305742      26  305763  305757  305748  305751      27
  305763  305757  305748  305754      27  305766  305757  305748  305751      26
  305766  305757  305748  305754      26  305769  305766  305757  305748      26
  305769  305766  305757  305760      27  305769  305766  305757  305763      27
  305772  305766  305757  305748      26  305772  305766  305757  305760      27
  305772  305766  305757  305763      27  305775  305766  305757  305760      26
  305775  305766  305757  305763      26  305778  305775  305766  305757       2
  305778  305775  305766  305769       2  305778  305775  305766  305772       2
  305781  305775  305766  305757       2  305781  305775  305766  305769       2
  305781  305775  305766  305772       2  305784  305775  305766  305769       2
  305784  305775  305766  305772       2  305787  305784  305775  305766       2
  305787  305784  305775  305778       2  305787  305784  305775  305781       2
  305790  305784  305775  305766       2  305790  305784  305775  305778       2
  305790  305784  305775  305781       2  305793  305784  305775  305766       2
  305793  305784  305775  305778       2  305793  305784  305775  305781       2
  305796  305742  305736  305739       1  305796  305742  305748  305751       2
  305796  305742  305748  305754       2  305796  305802  305808  305811       1
  305799  305796  305742  305745      36  305799  305796 -305742  305745       1
  305799  305796 -305742  305745      37  305799  305796  305802  305805      31
  305799  305796 -305802  305805      18  305700  305730  305736  305739      18
  305703  305700  305694  305697       1  305703  305700  305730  305736       1
  305706  305700  305694  305697       1  305709  305706  305700  305694       2
  305709  305706  305700  305703       2  305712  305706  305700  305703       2
  305715  305712  305706  305700      26  305715  305712  305706  305709       2
  305718  305712  305706  305700      26  305718  305712  305706  305709       2
  305721  305712  305706  305700      26  305721  305712  305706  305709       2
  305724  305706  305700  305703      83  305724  305706 -305700  305703       9
  305724  305706  305712  305715      83  305724  305706 -305712  305715       9
  305724  305706  305712  305718      83  305724  305706 -305712  305718       9
  305724  305706  305712  305721      83  305724  305706 -305712  305721       9
  305727  305724  305706  305700      84  305727  305724 -305706  305700      85
  305727  305724 -305706  305700      86  305727  305724 -305706  305700      87
  305727  305724  305706  305709      88  305727  305724  305706  305712      89
  305727  305724 -305706  305712      90  305727  305724 -305706  305712      86
  305727  305724 -305706  305712      91  305730  305700  305694  305697       1
  305730  305700  305706  305709       2  305730  305736  305742  305745       1
  305733  305730  305700  305703      36  305733  305730 -305700  305703       1
  305733  305730 -305700  305703      37  305733  305730  305736  305739      31
  305733  305730 -305736  305739      18  305652  305688  305694  305697      18
  305655  305652  305646  305649       1  305655  305652  305688  305694       1
  305658  305652  305646  305649       1  305661  305658  305652  305646       2
  305661  305658  305652  305655       2  305664  305658  305652  305655       2
  305667  305664  305658  305652      26  305667  305664  305658  305661      27
  305670  305664  305658  305652      26  305670  305664  305658  305661      27
  305673  305664  305658  305652      26  305673  305664  305658  305661      27
  305676  305658  305652  305655       2  305676  305658  305664  305667      26
  305676  305658  305664  305670      26  305676  305658  305664  305673      26
  305679  305676  305658  305652      26  305679  305676  305658  305661      27
  305679  305676  305658  305664      26  305682  305676  305658  305652      26
  305682  305676  305658  305661      27  305682  305676  305658  305664      26
  305685  305676  305658  305652      26  305685  305676  305658  305661      27
  305685  305676  305658  305664      26  305688  305652  305646  305649       1
  305688  305652  305658  305661       2  305688  305694  305700  305703       1
  305691  305688  305652  305655      36  305691  305688 -305652  305655       1
  305691  305688 -305652  305655      37  305691  305688  305694  305697      31
  305691  305688 -305694  305697      18  305595  305640  305646  305649      18
  305598  305595  305589  305592       1  305598  305595  305640  305646       1
  305601  305595  305589  305592       1  305604  305601  305595  305589       2
  305604  305601  305595  305598       2  305607  305601  305595  305598       2
  305610  305607  305601  305595      26  305610  305607  305601  305604      27
  305613  305607  305601  305595      26  305613  305607  305601  305604      27
  305616  305607  305601  305595      26  305616  305607  305601  305604      27
  305619  305601  305595  305598       2  305619  305601  305607  305610      26
  305619  305601  305607  305613      26  305619  305601  305607  305616      26
  305622  305619  305601  305595      26  305622  305619  305601  305604      27
  305622  305619  305601  305607      26  305625  305619  305601  305595      26
  305625  305619  305601  305604      27  305625  305619  305601  305607      26
  305628  305619  305601  305604      26  305631  305628  305619  305601      26
  305631  305628  305619  305622      27  305631  305628  305619  305625      27
  305634  305628  305619  305601      26  305634  305628  305619  305622      27
  305634  305628  305619  305625      27  305637  305628  305619  305601      26
  305637  305628  305619  305622      27  305637  305628  305619  305625      27
  305640  305595  305589  305592       1  305640  305595  305601  305604       2
  305640  305646  305652  305655       1  305643  305640  305595  305598      36
  305643  305640 -305595  305598       1  305643  305640 -305595  305598      37
  305643  305640  305646  305649      31  305643  305640 -305646  305649      18
  305547  305583  305589  305592      18  305550  305547  305541  305544       1
  305550  305547  305583  305589       1  305553  305547  305541  305544       1
  305556  305553  305547  305541       2  305556  305553  305547  305550       2
  305559  305553  305547  305550       2  305562  305559  305553  305547      26
  305562  305559  305553  305556      27  305565  305559  305553  305547      26
  305565  305559  305553  305556      27  305568  305559  305553  305547      26
  305568  305559  305553  305556      27  305571  305553  305547  305550       2
  305571  305553  305559  305562      26  305571  305553  305559  305565      26
  305571  305553  305559  305568      26  305574  305571  305553  305547      26
  305574  305571  305553  305556      27  305574  305571  305553  305559      26
  305577  305571  305553  305547      26  305577  305571  305553  305556      27
  305577  305571  305553  305559      26  305580  305571  305553  305547      26
  305580  305571  305553  305556      27  305580  305571  305553  305559      26
  305583  305547  305541  305544       1  305583  305547  305553  305556       2
  305583  305589  305595  305598       1  305586  305583  305547  305550      36
  305586  305583 -305547  305550       1  305586  305583 -305547  305550      37
  305586  305583  305589  305592      31  305586  305583 -305589  305592      18
  305502  305535  305541  305544      18  305505  305502  305496  305499       1
  305505  305502  305535  305541       1  305508  305502  305496  305499       1
  305511  305508  305502  305496       2  305511  305508  305502  305505       2
  305514  305508  305502  305496       2  305514  305508  305502  305505       2
  305517  305508  305502  305505       2  305520  305517  305508  305502      26
  305520  305517  305508  305511      27  305520  305517  305508  305514      27
  305523  305517  305508  305502      26  305523  305517  305508  305511      27
  305523  305517  305508  305514      27  305526  305517  305508  305511       2
  305526  305517  305508  305514       2  305529  305526  305517  305520       1
  305529  305526  305517  305523       1  305532  305526  305517  305520       1
  305532  305526  305517  305523       1  305535  305502  305496  305499       1
  305535  305502  305508  305511       2  305535  305502  305508  305514       2
  305535  305541  305547  305550       1  305538  305535  305502  305505      36
  305538  305535 -305502  305505       1  305538  305535 -305502  305505      37
  305538  305535  305541  305544      31  305538  305535 -305541  305544      18
  305481  305490  305496  305499      18  305484  305481  305475  305478       1
  305484  305481  305490  305496       1  305487  305481  305475  305478       1
  305487  305481  305490  305496       1  305490  305481  305475  305478       1
  305490  305496  305502  305505       1  305493  305490  305481  305484      36
  305493  305490 -305481  305484       1  305493  305490 -305481  305484      37
  305493  305490  305481  305487      36  305493  305490 -305481  305487       1
  305493  305490 -305481  305487      37  305493  305490  305496  305499      31
  305493  305490 -305496  305499      18  305433  305469  305475  305478      18
  305436  305433  305427  305430       1  305436  305433  305469  305475       1
  305439  305433  305427  305430       1  305442  305439  305433  305427       2
  305442  305439  305433  305436       2  305445  305439  305433  305436       2
  305448  305445  305439  305433      26  305448  305445  305439  305442      27
  305451  305445  305439  305433      26  305451  305445  305439  305442      27
  305454  305445  305439  305433      26  305454  305445  305439  305442      27
  305457  305439  305433  305436       2  305457  305439  305445  305448      26
  305457  305439  305445  305451      26  305457  305439  305445  305454      26
  305460  305457  305439  305433      26  305460  305457  305439  305442      27
  305460  305457  305439  305445      26  305463  305457  305439  305433      26
  305463  305457  305439  305442      27  305463  305457  305439  305445      26
  305466  305457  305439  305433      26  305466  305457  305439  305442      27
  305466  305457  305439  305445      26  305469  305433  305427  305430       1
  305469  305433  305439  305442       2  305469  305475  305481  305484       1
  305469  305475  305481  305487       1  305472  305469  305433  305436      36
  305472  305469 -305433  305436       1  305472  305469 -305433  305436      37
  305472  305469  305475  305478      31  305472  305469 -305475  305478      18
  305367  305421  305427  305430      18  305370  305367  305361  305364       1
  305370  305367  305421  305427       1  305373  305367  305361  305364       1
  305376  305373  305367  305361       2  305376  305373  305367  305370       2
  305379  305373  305367  305361       2  305379  305373  305367  305370       2
  305382  305373  305367  305370       2  305385  305382  305373  305367      26
  305385  305382  305373  305376      27  305385  305382  305373  305379      27
  305388  305382  305373  305367      26  305388  305382  305373  305376      27
  305388  305382  305373  305379      27  305391  305382  305373  305376      26
  305391  305382  305373  305379      26  305394  305391  305382  305373      26
  305394  305391  305382  305385      27  305394  305391  305382  305388      27
  305397  305391  305382  305373      26  305397  305391  305382  305385      27
  305397  305391  305382  305388      27  305400  305391  305382  305385      26
  305400  305391  305382  305388      26  305403  305400  305391  305382       2
  305403  305400  305391  305394       2  305403  305400  305391  305397       2
  305406  305400  305391  305382       2  305406  305400  305391  305394       2
  305406  305400  305391  305397       2  305409  305400  305391  305394       2
  305409  305400  305391  305397       2  305412  305409  305400  305391       2
  305412  305409  305400  305403       2  305412  305409  305400  305406       2
  305415  305409  305400  305391       2  305415  305409  305400  305403       2
  305415  305409  305400  305406       2  305418  305409  305400  305391       2
  305418  305409  305400  305403       2  305418  305409  305400  305406       2
  305421  305367  305361  305364       1  305421  305367  305373  305376       2
  305421  305367  305373  305379       2  305421  305427  305433  305436       1
  305424  305421  305367  305370      36  305424  305421 -305367  305370       1
  305424  305421 -305367  305370      37  305424  305421  305427  305430      31
  305424  305421 -305427  305430      18  305346  305355  305361  305364      18
  305349  305346  305340  305343       1  305349  305346  305355  305361       1
  305352  305346  305340  305343       1  305352  305346  305355  305361       1
  305355  305346  305340  305343       1  305355  305361  305367  305370       1
  305358  305355  305346  305349      36  305358  305355 -305346  305349       1
  305358  305355 -305346  305349      37  305358  305355  305346  305352      36
  305358  305355 -305346  305352       1  305358  305355 -305346  305352      37
  305358  305355  305361  305364      31  305358  305355 -305361  305364      18
  305289  305334  305340  305343      18  305292  305289  305283  305286       1
  305292  305289  305334  305340       1  305295  305289  305283  305286       1
  305298  305295  305289  305283       2  305298  305295  305289  305292       2
  305301  305295  305289  305283       2  305301  305295  305289  305292       2
  305304  305295  305289  305292       2  305307  305304  305295  305289      26
  305307  305304  305295  305298      27  305307  305304  305295  305301      27
  305310  305304  305295  305298      26  305310  305304  305295  305301      26
  305313  305310  305304  305295      26  305313  305310  305304  305307      27
  305316  305310  305304  305295      26  305316  305310  305304  305307      27
  305319  305310  305304  305295      26  305319  305310  305304  305307      27
  305322  305304  305295  305298      26  305322  305304  305295  305301      26
  305322  305304  305310  305313      26  305322  305304  305310  305316      26
  305322  305304  305310  305319      26  305325  305322  305304  305295      26
  305325  305322  305304  305307      27  305325  305322  305304  305310      26
  305328  305322  305304  305295      26  305328  305322  305304  305307      27
  305328  305322  305304  305310      26  305331  305322  305304  305295      26
  305331  305322  305304  305307      27  305331  305322  305304  305310      26
  305334  305289  305283  305286       1  305334  305289  305295  305298       2
  305334  305289  305295  305301       2  305334  305340  305346  305349       1
  305334  305340  305346  305352       1  305337  305334  305289  305292      36
  305337  305334 -305289  305292       1  305337  305334 -305289  305292      37
  305337  305334  305340  305343      31  305337  305334 -305340  305343      18
  305253  305277  305283  305286      18  305256  305253  305247  305250       1
  305256  305253  305277  305283       1  305259  305253  305247  305250       1
  305262  305259  305253  305247       2  305262  305259  305253  305256       2
  305265  305259  305253  305247       2  305265  305259  305253  305256       2
  305268  305259  305253  305256       2  305271  305268  305259  305262       1
  305271  305268  305259  305265       1  305274  305268  305259  305262       1
  305274  305268  305259  305265       1  305277  305253  305247  305250       1
  305277  305253  305259  305262       2  305277  305253  305259  305265       2
  305277  305283  305289  305292       1  305280  305277  305253  305256      36
  305280  305277 -305253  305256       1  305280  305277 -305253  305256      37
  305280  305277  305283  305286      31  305280  305277 -305283  305286      18
  305202  305241  305247  305250      18  305205  305202  305196  305199       1
  305205  305202  305241  305247       1  305208  305202  305196  305199       1
  305211  305208  305202  305196       2  305211  305208  305202  305205       2
  305214  305208  305202  305196       2  305214  305208  305202  305205       2
  305217  305208  305202  305205       2  305220  305217  305208  305211       1
  305220  305217  305208  305214       1  305226  305223  305220  305217     189
  305232  305229  305223  305220     191  305232  305229  305223  305226     191
  305232  305229  305235  305217     188  305235  305217  305208  305211       1
  305235  305217  305208  305214       1  305235  305229  305223  305226     191
  305238  305235  305217  305208     190  305238  305235  305217  305220     190
  305238  305235  305229  305223     188  305238  305235  305229  305232     188
  305241  305202  305196  305199       1  305241  305202  305208  305211       2
  305241  305202  305208  305214       2  305241  305247  305253  305256       1
  305244  305241  305202  305205      36  305244  305241 -305202  305205       1
  305244  305241 -305202  305205      37  305244  305241  305247  305250      31
  305244  305241 -305247  305250      18  305169  305166  305157  305154       2
  305169  305166  305157  305160       2  305169  305166  305157  305163       2
  305172  305166  305157  305154       2  305172  305166  305157  305160       2
  305172  305166  305157  305163       2  305175  305166  305157  305160       2
  305175  305166  305157  305163       2  305178  305175  305166  305157      26
  305178  305175  305166  305169      27  305178  305175  305166  305172      27
  305178  305175  305184  305154       2  305181  305175  305166  305157      26
  305181  305175  305166  305169      27  305181  305175  305166  305172      27
  305181  305175  305184  305154       2  305184  305154  305157  305160       1
  305184  305154  305157  305163       1  305184  305175  305166  305169      26
  305184  305175  305166  305172      26  305184  305190  305196  305199      18
  305187  305184  305154  305157       1  305187  305184  305175  305166       2
  305187  305184  305175  305178       2  305187  305184  305175  305181       2
  305187  305184  305190  305196       1  305190  305184  305175  305178       2
  305190  305184  305175  305181       2  305190  305196  305202  305205       1
  305193  305190  305184  305187      36  305193  305190 -305184  305187       1
  305193  305190 -305184  305187      37  305193  305190  305196  305199      31
  305193  305190 -305196  305199      18  305112  305109  305103  305106       1
  305112  305109  305148  305154       1  305115  305109  305103  305106       1
  305118  305115  305109  305103       2  305118  305115  305109  305112       2
  305121  305115  305109  305103       2  305121  305115  305109  305112       2
  305124  305115  305109  305112       2  305127  305124  305115  305109      26
  305127  305124  305115  305118      27  305127  305124  305115  305121      27
  305130  305124  305115  305109      26  305130  305124  305115  305118      27
  305130  305124  305115  305121      27  305133  305124  305115  305118       2
  305133  305124  305115  305121       2  305136  305133  305124  305127      36
  305136  305133 -305124  305127       1  305136  305133 -305124  305127      37
  305136  305133  305124  305130      36  305136  305133 -305124  305130       1
  305136  305133 -305124  305130      37  305139  305133  305124  305127       1
  305139  305133  305124  305130       1  305142  305139  305133  305124      18
  305142  305139  305133  305136      31  305142  305139 -305133  305136      18
  305145  305139  305133  305124      18  305145  305139  305133  305136      31
  305145  305139 -305133  305136      18  305148  305109  305103  305106       1
  305148  305109  305115  305118       2  305148  305109  305115  305121       2
  305148  305154  305157  305160       1  305148  305154  305157  305163       1
  305148  305154  305184  305187       1  305151  305148  305109  305112      36
  305151  305148 -305109  305112       1  305151  305148 -305109  305112      37
  305061  305097  305103  305106      18  305064  305061  305055  305058       1
  305064  305061  305097  305103       1  305067  305061  305055  305058       1
  305070  305067  305061  305055       2  305070  305067  305061  305064       2
  305073  305067  305061  305064       2  305076  305073  305067  305061      26
  305076  305073  305067  305070      27  305079  305073  305067  305061      26
  305079  305073  305067  305070      27  305082  305073  305067  305061      26
  305082  305073  305067  305070      27  305085  305067  305061  305064       2
  305085  305067  305073  305076      26  305085  305067  305073  305079      26
  305085  305067  305073  305082      26  305088  305085  305067  305061      26
  305088  305085  305067  305070      27  305088  305085  305067  305073      26
  305091  305085  305067  305061      26  305091  305085  305067  305070      27
  305091  305085  305067  305073      26  305094  305085  305067  305061      26
  305094  305085  305067  305070      27  305094  305085  305067  305073      26
  305097  305061  305055  305058       1  305097  305061  305067  305070       2
  305097  305103  305109  305112       1  305100  305097  305061  305064      36
  305100  305097 -305061  305064       1  305100  305097 -305061  305064      37
  305100  305097  305103  305106      31  305100  305097 -305103  305106      18
  305025  305049  305055  305058      18  305028  305025  305019  305022       1
  305028  305025  305049  305055       1  305031  305025  305019  305022       1
  305034  305031  305025  305019       2  305034  305031  305025  305028       2
  305037  305031  305025  305019       2  305037  305031  305025  305028       2
  305040  305031  305025  305028       2  305043  305040  305031  305034       1
  305043  305040  305031  305037       1  305046  305040  305031  305034       1
  305046  305040  305031  305037       1  305049  305025  305019  305022       1
  305049  305025  305031  305034       2  305049  305025  305031  305037       2
  305049  305055  305061  305064       1  305052  305049  305025  305028      36
  305052  305049 -305025  305028       1  305052  305049 -305025  305028      37
  305052  305049  305055  305058      31  305052  305049 -305055  305058      18
  304980  305013  305019  305022      18  304983  304980  304974  304977       1
  304983  304980  305013  305019       1  304986  304980  304974  304977       1
  304989  304986  304980  304974       2  304989  304986  304980  304983       2
  304992  304986  304980  304974       2  304992  304986  304980  304983       2
  304995  304986  304980  304983       2  304998  304995  304986  304980      26
  304998  304995  304986  304989      27  304998  304995  304986  304992      27
  305001  304995  304986  304980      26  305001  304995  304986  304989      27
  305001  304995  304986  304992      27  305004  304995  304986  304989       2
  305004  304995  304986  304992       2  305007  305004  304995  304998       1
  305007  305004  304995  305001       1  305010  305004  304995  304998       1
  305010  305004  304995  305001       1  305013  304980  304974  304977       1
  305013  304980  304986  304989       2  305013  304980  304986  304992       2
  305013  305019  305025  305028       1  305016  305013  304980  304983      36
  305016  305013 -304980  304983       1  305016  305013 -304980  304983      37
  305016  305013  305019  305022      31  305016  305013 -305019  305022      18
  304923  304968  304974  304977      18  304926  304923  304917  304920       1
  304926  304923  304968  304974       1  304929  304923  304917  304920       1
  304932  304929  304923  304917       2  304932  304929  304923  304926       2
  304935  304929  304923  304917       2  304935  304929  304923  304926       2
  304938  304929  304923  304926       2  304941  304938  304929  304923      26
  304941  304938  304929  304932      27  304941  304938  304929  304935      27
  304944  304938  304929  304932      26  304944  304938  304929  304935      26
  304947  304944  304938  304929      26  304947  304944  304938  304941      27
  304950  304944  304938  304929      26  304950  304944  304938  304941      27
  304953  304944  304938  304929      26  304953  304944  304938  304941      27
  304956  304938  304929  304932      26  304956  304938  304929  304935      26
  304956  304938  304944  304947      26  304956  304938  304944  304950      26
  304956  304938  304944  304953      26  304959  304956  304938  304929      26
  304959  304956  304938  304941      27  304959  304956  304938  304944      26
  304962  304956  304938  304929      26  304962  304956  304938  304941      27
  304962  304956  304938  304944      26  304965  304956  304938  304929      26
  304965  304956  304938  304941      27  304965  304956  304938  304944      26
  304968  304923  304917  304920       1  304968  304923  304929  304932       2
  304968  304923  304929  304935       2  304968  304974  304980  304983       1
  304971  304968  304923  304926      36  304971  304968 -304923  304926       1
  304971  304968 -304923  304926      37  304971  304968  304974  304977      31
  304971  304968 -304974  304977      18  304881  304911  304917  304920      18
  304884  304881  304875  304878       1  304884  304881  304911  304917       1
  304887  304881  304875  304878       1  304890  304887  304881  304875       2
  304890  304887  304881  304884       2  304893  304887  304881  304875       2
  304893  304887  304881  304884       2  304896  304887  304881  304884       2
  304899  304896  304887  304890      36  304899  304896 -304887  304890       1
  304899  304896 -304887  304890      37  304899  304896  304887  304893      36
  304899  304896 -304887  304893       1  304899  304896 -304887  304893      37
  304902  304896  304887  304890       1  304902  304896  304887  304893       1
  304905  304902  304896  304887      18  304905  304902  304896  304899      31
  304905  304902 -304896  304899      18  304908  304902  304896  304887      18
  304908  304902  304896  304899      31  304908  304902 -304896  304899      18
  304911  304881  304875  304878       1  304911  304881  304887  304890       2
  304911  304881  304887  304893       2  304911  304917  304923  304926       1
  304914  304911  304881  304884      36  304914  304911 -304881  304884       1
  304914  304911 -304881  304884      37  304914  304911  304917  304920      31
  304914  304911 -304917  304920      18  304824  304869  304875  304878      18
  304827  304824  304818  304821       1  304827  304824  304869  304875       1
  304830  304824  304818  304821       1  304833  304830  304824  304818       2
  304833  304830  304824  304827       2  304836  304830  304824  304818       2
  304836  304830  304824  304827       2  304839  304830  304824  304827       2
  304842  304839  304830  304824      26  304842  304839  304830  304833      27
  304842  304839  304830  304836      27  304845  304839  304830  304833      26
  304845  304839  304830  304836      26  304848  304845  304839  304830      26
  304848  304845  304839  304842      27  304851  304845  304839  304830      26
  304851  304845  304839  304842      27  304854  304845  304839  304830      26
  304854  304845  304839  304842      27  304857  304839  304830  304833      26
  304857  304839  304830  304836      26  304857  304839  304845  304848      26
  304857  304839  304845  304851      26  304857  304839  304845  304854      26
  304860  304857  304839  304830      26  304860  304857  304839  304842      27
  304860  304857  304839  304845      26  304863  304857  304839  304830      26
  304863  304857  304839  304842      27  304863  304857  304839  304845      26
  304866  304857  304839  304830      26  304866  304857  304839  304842      27
  304866  304857  304839  304845      26  304869  304824  304818  304821       1
  304869  304824  304830  304833       2  304869  304824  304830  304836       2
  304869  304875  304881  304884       1  304872  304869  304824  304827      36
  304872  304869 -304824  304827       1  304872  304869 -304824  304827      37
  304872  304869  304875  304878      31  304872  304869 -304875  304878      18
  304782  304812  304818  304821      18  304785  304782  304776  304779       1
  304785  304782  304812  304818       1  304788  304782  304776  304779       1
  304791  304788  304782  304776       2  304791  304788  304782  304785       2
  304794  304788  304782  304785       2  304797  304794  304788  304782      26
  304797  304794  304788  304791       2  304800  304794  304788  304782      26
  304800  304794  304788  304791       2  304803  304794  304788  304782      26
  304803  304794  304788  304791       2  304806  304788  304782  304785      83
  304806  304788 -304782  304785       9  304806  304788  304794  304797      83
  304806  304788 -304794  304797       9  304806  304788  304794  304800      83
  304806  304788 -304794  304800       9  304806  304788  304794  304803      83
  304806  304788 -304794  304803       9  304809  304806  304788  304782      84
  304809  304806 -304788  304782      85  304809  304806 -304788  304782      86
  304809  304806 -304788  304782      87  304809  304806  304788  304791      88
  304809  304806  304788  304794      89  304809  304806 -304788  304794      90
  304809  304806 -304788  304794      86  304809  304806 -304788  304794      91
  304812  304782  304776  304779       1  304812  304782  304788  304791       2
  304812  304818  304824  304827       1  304815  304812  304782  304785      36
  304815  304812 -304782  304785       1  304815  304812 -304782  304785      37
  304815  304812  304818  304821      31  304815  304812 -304818  304821      18
  304725  304770  304776  304779      18  304728  304725  304719  304722       1
  304728  304725  304770  304776       1  304731  304725  304719  304722       1
  304734  304731  304725  304719       2  304734  304731  304725  304728       2
  304737  304731  304725  304719       2  304737  304731  304725  304728       2
  304740  304731  304725  304728       2  304743  304740  304731  304725      26
  304743  304740  304731  304734      27  304743  304740  304731  304737      27
  304746  304740  304731  304734      26  304746  304740  304731  304737      26
  304749  304746  304740  304731      26  304749  304746  304740  304743      27
  304752  304746  304740  304731      26  304752  304746  304740  304743      27
  304755  304746  304740  304731      26  304755  304746  304740  304743      27
  304758  304740  304731  304734      26  304758  304740  304731  304737      26
  304758  304740  304746  304749      26  304758  304740  304746  304752      26
  304758  304740  304746  304755      26  304761  304758  304740  304731      26
  304761  304758  304740  304743      27  304761  304758  304740  304746      26
  304764  304758  304740  304731      26  304764  304758  304740  304743      27
  304764  304758  304740  304746      26  304767  304758  304740  304731      26
  304767  304758  304740  304743      27  304767  304758  304740  304746      26
  304770  304725  304719  304722       1  304770  304725  304731  304734       2
  304770  304725  304731  304737       2  304770  304776  304782  304785       1
  304773  304770  304725  304728      36  304773  304770 -304725  304728       1
  304773  304770 -304725  304728      37  304773  304770  304776  304779      31
  304773  304770 -304776  304779      18  304704  304713  304719  304722      18
  304707  304704  304698  304701       1  304707  304704  304713  304719       1
  304710  304704  304698  304701       1  304710  304704  304713  304719       1
  304713  304704  304698  304701       1  304713  304719  304725  304728       1
  304716  304713  304704  304707      36  304716  304713 -304704  304707       1
  304716  304713 -304704  304707      37  304716  304713  304704  304710      36
  304716  304713 -304704  304710       1  304716  304713 -304704  304710      37
  304716  304713  304719  304722      31  304716  304713 -304719  304722      18
  304659  304692  304698  304701      18  304662  304659  304653  304656       1
  304662  304659  304692  304698       1  304665  304659  304653  304656       1
  304668  304665  304659  304653       2  304668  304665  304659  304662       2
  304671  304665  304659  304653       2  304671  304665  304659  304662       2
  304674  304665  304659  304662       2  304677  304674  304665  304659      26
  304677  304674  304665  304668      27  304677  304674  304665  304671      27
  304680  304674  304665  304659      26  304680  304674  304665  304668      27
  304680  304674  304665  304671      27  304683  304674  304665  304668       2
  304683  304674  304665  304671       2  304686  304683  304674  304677       1
  304686  304683  304674  304680       1  304689  304683  304674  304677       1
  304689  304683  304674  304680       1  304692  304659  304653  304656       1
  304692  304659  304665  304668       2  304692  304659  304665  304671       2
  304692  304698  304704  304707       1  304692  304698  304704  304710       1
  304695  304692  304659  304662      36  304695  304692 -304659  304662       1
  304695  304692 -304659  304662      37  304695  304692  304698  304701      31
  304695  304692 -304698  304701      18  304614  304647  304653  304656      18
  304617  304614  304608  304611       1  304617  304614  304647  304653       1
  304620  304614  304608  304611       1  304623  304620  304614  304608       2
  304623  304620  304614  304617       2  304626  304620  304614  304608       2
  304626  304620  304614  304617       2  304629  304620  304614  304617       2
  304632  304629  304620  304614      26  304632  304629  304620  304623      27
  304632  304629  304620  304626      27  304635  304629  304620  304614      26
  304635  304629  304620  304623      27  304635  304629  304620  304626      27
  304638  304629  304620  304623       2  304638  304629  304620  304626       2
  304641  304638  304629  304632       1  304641  304638  304629  304635       1
  304644  304638  304629  304632       1  304644  304638  304629  304635       1
  304647  304614  304608  304611       1  304647  304614  304620  304623       2
  304647  304614  304620  304626       2  304647  304653  304659  304662       1
  304650  304647  304614  304617      36  304650  304647 -304614  304617       1
  304650  304647 -304614  304617      37  304650  304647  304653  304656      31
  304650  304647 -304653  304656      18  304593  304602  304608  304611      18
  304596  304593  304587  304590       1  304596  304593  304602  304608       1
  304599  304593  304587  304590       1  304599  304593  304602  304608       1
  304602  304593  304587  304590       1  304602  304608  304614  304617       1
  304605  304602  304593  304596      36  304605  304602 -304593  304596       1
  304605  304602 -304593  304596      37  304605  304602  304593  304599      36
  304605  304602 -304593  304599       1  304605  304602 -304593  304599      37
  304605  304602  304608  304611      31  304605  304602 -304608  304611      18
  304533  304581  304587  304590      18  304536  304533  304527  304530       1
  304536  304533  304581  304587       1  304539  304533  304527  304530       1
  304542  304539  304533  304527       2  304542  304539  304533  304536       2
  304545  304539  304533  304527       2  304545  304539  304533  304536       2
  304548  304539  304533  304536       2  304551  304548  304539  304542       1
  304551  304548  304539  304545       1  304554  304551  304548  304539      44
  304560  304557  304551  304548      44  304560  304557  304551  304554      44
  304563  304557  304551  304554      44  304566  304563  304557  304551      44
  304566  304563  304557  304560      44  304569  304563  304557  304560      44
  304572  304569  304563  304557      44  304572  304569  304563  304566      44
  304572  304569  304575  304548      44  304575  304548  304539  304542       1
  304575  304548  304539  304545       1  304575  304548  304551  304554      44
  304575  304569  304563  304566      44  304578  304575  304548  304539      44
  304578  304575  304548  304551      44  304578  304575  304569  304563      44
  304578  304575  304569  304572      44  304581  304533  304527  304530       1
  304581  304533  304539  304542       2  304581  304533  304539  304545       2
  304581  304587  304593  304596       1  304581  304587  304593  304599       1
  304584  304581  304533  304536      36  304584  304581 -304533  304536       1
  304584  304581 -304533  304536      37  304584  304581  304587  304590      31
  304584  304581 -304587  304590      18  304485  304521  304527  304530      18
  304488  304485  304479  304482       1  304488  304485  304521  304527       1
  304491  304485  304479  304482       1  304494  304491  304485  304479       2
  304494  304491  304485  304488       2  304497  304491  304485  304488       2
  304500  304497  304491  304485      26  304500  304497  304491  304494      27
  304503  304497  304491  304485      26  304503  304497  304491  304494      27
  304506  304497  304491  304485      26  304506  304497  304491  304494      27
  304509  304491  304485  304488       2  304509  304491  304497  304500      26
  304509  304491  304497  304503      26  304509  304491  304497  304506      26
  304512  304509  304491  304485      26  304512  304509  304491  304494      27
  304512  304509  304491  304497      26  304515  304509  304491  304485      26
  304515  304509  304491  304494      27  304515  304509  304491  304497      26
  304518  304509  304491  304485      26  304518  304509  304491  304494      27
  304518  304509  304491  304497      26  304521  304485  304479  304482       1
  304521  304485  304491  304494       2  304521  304527  304533  304536       1
  304524  304521  304485  304488      36  304524  304521 -304485  304488       1
  304524  304521 -304485  304488      37  304524  304521  304527  304530      31
  304524  304521 -304527  304530      18  304455  304473  304479  304482      18
  304458  304455  304449  304452       1  304458  304455  304473  304479       1
  304461  304455  304449  304452       1  304464  304461  304455  304449       2
  304464  304461  304455  304458       2  304467  304461  304455  304449       2
  304467  304461  304455  304458       2  304470  304461  304455  304449       2
  304470  304461  304455  304458       2  304473  304455  304449  304452       1
  304473  304455  304461  304464       2  304473  304455  304461  304467       2
  304473  304455  304461  304470       2  304473  304479  304485  304488       1
  304476  304473  304455  304458      36  304476  304473 -304455  304458       1
  304476  304473 -304455  304458      37  304476  304473  304479  304482      31
  304476  304473 -304479  304482      18  304434  304443  304449  304452      18
  304437  304434  304428  304431       1  304437  304434  304443  304449       1
  304440  304434  304428  304431       1  304440  304434  304443  304449       1
  304443  304434  304428  304431       1  304443  304449  304455  304458       1
  304446  304443  304434  304437      36  304446  304443 -304434  304437       1
  304446  304443 -304434  304437      37  304446  304443  304434  304440      36
  304446  304443 -304434  304440       1  304446  304443 -304434  304440      37
  304446  304443  304449  304452      31  304446  304443 -304449  304452      18
  304413  304422  304428  304431      18  304416  304413  304407  304410       1
  304416  304413  304422  304428       1  304419  304413  304407  304410       1
  304419  304413  304422  304428       1  304422  304413  304407  304410       1
  304422  304428  304434  304437       1  304422  304428  304434  304440       1
  304425  304422  304413  304416      36  304425  304422 -304413  304416       1
  304425  304422 -304413  304416      37  304425  304422  304413  304419      36
  304425  304422 -304413  304419       1  304425  304422 -304413  304419      37
  304425  304422  304428  304431      31  304425  304422 -304428  304431      18
  304371  304401  304407  304410      18  304374  304371  304365  304368       1
  304374  304371  304401  304407       1  304377  304371  304365  304368       1
  304380  304377  304371  304365       2  304380  304377  304371  304374       2
  304383  304377  304371  304374       2  304386  304383  304377  304371      26
  304386  304383  304377  304380       2  304389  304383  304377  304371      26
  304389  304383  304377  304380       2  304392  304383  304377  304371      26
  304392  304383  304377  304380       2  304395  304377  304371  304374      83
  304395  304377 -304371  304374       9  304395  304377  304383  304386      83
  304395  304377 -304383  304386       9  304395  304377  304383  304389      83
  304395  304377 -304383  304389       9  304395  304377  304383  304392      83
  304395  304377 -304383  304392       9  304398  304395  304377  304371      84
  304398  304395 -304377  304371      85  304398  304395 -304377  304371      86
  304398  304395 -304377  304371      87  304398  304395  304377  304380      88
  304398  304395  304377  304383      89  304398  304395 -304377  304383      90
  304398  304395 -304377  304383      86  304398  304395 -304377  304383      91
  304401  304371  304365  304368       1  304401  304371  304377  304380       2
  304401  304407  304413  304416       1  304401  304407  304413  304419       1
  304404  304401  304371  304374      36  304404  304401 -304371  304374       1
  304404  304401 -304371  304374      37  304404  304401  304407  304410      31
  304404  304401 -304407  304410      18  304341  304359  304365  304368      18
  304344  304341  304335  304338       1  304344  304341  304359  304365       1
  304347  304341  304335  304338       1  304350  304347  304341  304335       2
  304350  304347  304341  304344       2  304353  304347  304341  304335       2
  304353  304347  304341  304344       2  304356  304347  304341  304335       2
  304356  304347  304341  304344       2  304359  304341  304335  304338       1
  304359  304341  304347  304350       2  304359  304341  304347  304353       2
  304359  304341  304347  304356       2  304359  304365  304371  304374       1
  304362  304359  304341  304344      36  304362  304359 -304341  304344       1
  304362  304359 -304341  304344      37  304362  304359  304365  304368      31
  304362  304359 -304365  304368      18  304284  304329  304335  304338      18
  304287  304284  304278  304281       1  304287  304284  304329  304335       1
  304290  304284  304278  304281       1  304293  304290  304284  304278       2
  304293  304290  304284  304287       2  304296  304290  304284  304287       2
  304299  304296  304290  304284      26  304299  304296  304290  304293      27
  304302  304296  304290  304284      26  304302  304296  304290  304293      27
  304305  304296  304290  304284      26  304305  304296  304290  304293      27
  304308  304290  304284  304287       2  304308  304290  304296  304299      26
  304308  304290  304296  304302      26  304308  304290  304296  304305      26
  304311  304308  304290  304284      26  304311  304308  304290  304293      27
  304311  304308  304290  304296      26  304314  304308  304290  304284      26
  304314  304308  304290  304293      27  304314  304308  304290  304296      26
  304317  304308  304290  304293      26  304320  304317  304308  304290      26
  304320  304317  304308  304311      27  304320  304317  304308  304314      27
  304323  304317  304308  304290      26  304323  304317  304308  304311      27
  304323  304317  304308  304314      27  304326  304317  304308  304290      26
  304326  304317  304308  304311      27  304326  304317  304308  304314      27
  304329  304284  304278  304281       1  304329  304284  304290  304293       2
  304329  304335  304341  304344       1  304332  304329  304284  304287      36
  304332  304329 -304284  304287       1  304332  304329 -304284  304287      37
  304332  304329  304335  304338      31  304332  304329 -304335  304338      18
  304254  304272  304278  304281      18  304257  304254  304248  304251       1
  304257  304254  304272  304278       1  304260  304254  304248  304251       1
  304263  304260  304254  304248       2  304263  304260  304254  304257       2
  304266  304260  304254  304248       2  304266  304260  304254  304257       2
  304269  304260  304254  304248       2  304269  304260  304254  304257       2
  304272  304254  304248  304251       1  304272  304254  304260  304263       2
  304272  304254  304260  304266       2  304272  304254  304260  304269       2
  304272  304278  304284  304287       1  304275  304272  304254  304257      36
  304275  304272 -304254  304257       1  304275  304272 -304254  304257      37
  304275  304272  304278  304281      31  304275  304272 -304278  304281      18
  304203  304242  304248  304251      18  304206  304203  304197  304200       1
  304206  304203  304242  304248       1  304209  304203  304197  304200       1
  304212  304209  304203  304197       2  304212  304209  304203  304206       2
  304215  304209  304203  304197       2  304215  304209  304203  304206       2
  304218  304209  304203  304206       2  304221  304218  304209  304203       2
  304221  304218  304209  304212       2  304221  304218  304209  304215       2
  304224  304218  304209  304203       2  304224  304218  304209  304212       2
  304224  304218  304209  304215       2  304227  304218  304209  304212       2
  304227  304218  304209  304215       2  304230  304227  304218  304221     135
  304230  304227  304218  304224     135  304233  304230  304227  304218     135
  304236  304230  304227  304218     135  304239  304230  304227  304218     135
  304242  304203  304197  304200       1  304242  304203  304209  304212       2
  304242  304203  304209  304215       2  304242  304248  304254  304257       1
  304245  304242  304203  304206      36  304245  304242 -304203  304206       1
  304245  304242 -304203  304206      37  304245  304242  304248  304251      31
  304245  304242 -304248  304251      18  304167  304191  304197  304200      18
  304170  304167  304161  304164       1  304170  304167  304191  304197       1
  304173  304167  304161  304164       1  304176  304173  304167  304161       2
  304176  304173  304167  304170       2  304179  304173  304167  304161       2
  304179  304173  304167  304170       2  304182  304173  304167  304170       2
  304185  304182  304173  304176       1  304185  304182  304173  304179       1
  304188  304182  304173  304176       1  304188  304182  304173  304179       1
  304191  304167  304161  304164       1  304191  304167  304173  304176       2
  304191  304167  304173  304179       2  304191  304197  304203  304206       1
  304194  304191  304167  304170      36  304194  304191 -304167  304170       1
  304194  304191 -304167  304170      37  304194  304191  304197  304200      31
  304194  304191 -304197  304200      18  304101  304155  304161  304164      18
  304104  304101  304095  304098       1  304104  304101  304155  304161       1
  304107  304101  304095  304098       1  304110  304107  304101  304095       2
  304110  304107  304101  304104       2  304113  304107  304101  304095       2
  304113  304107  304101  304104       2  304116  304107  304101  304104       2
  304119  304116  304107  304101      26  304119  304116  304107  304110      27
  304119  304116  304107  304113      27  304122  304116  304107  304101      26
  304122  304116  304107  304110      27  304122  304116  304107  304113      27
  304125  304116  304107  304110      26  304125  304116  304107  304113      26
  304128  304125  304116  304107      26  304128  304125  304116  304119      27
  304128  304125  304116  304122      27  304131  304125  304116  304107      26
  304131  304125  304116  304119      27  304131  304125  304116  304122      27
  304134  304125  304116  304119      26  304134  304125  304116  304122      26
  304137  304134  304125  304116       2  304137  304134  304125  304128       2
  304137  304134  304125  304131       2  304140  304134  304125  304116       2
  304140  304134  304125  304128       2  304140  304134  304125  304131       2
  304143  304134  304125  304128       2  304143  304134  304125  304131       2
  304146  304143  304134  304125       2  304146  304143  304134  304137       2
  304146  304143  304134  304140       2  304149  304143  304134  304125       2
  304149  304143  304134  304137       2  304149  304143  304134  304140       2
  304152  304143  304134  304125       2  304152  304143  304134  304137       2
  304152  304143  304134  304140       2  304155  304101  304095  304098       1
  304155  304101  304107  304110       2  304155  304101  304107  304113       2
  304155  304161  304167  304170       1  304158  304155  304101  304104      36
  304158  304155 -304101  304104       1  304158  304155 -304101  304104      37
  304158  304155  304161  304164      31  304158  304155 -304161  304164      18
  304044  304089  304095  304098      18  304047  304044  304038  304041       1
  304047  304044  304089  304095       1  304050  304044  304038  304041       1
  304053  304050  304044  304038       2  304053  304050  304044  304047       2
  304056  304050  304044  304038       2  304056  304050  304044  304047       2
  304059  304050  304044  304047       2  304062  304059  304050  304044      26
  304062  304059  304050  304053      27  304062  304059  304050  304056      27
  304065  304059  304050  304053      26  304065  304059  304050  304056      26
  304068  304065  304059  304050      26  304068  304065  304059  304062      27
  304071  304065  304059  304050      26  304071  304065  304059  304062      27
  304074  304065  304059  304050      26  304074  304065  304059  304062      27
  304077  304059  304050  304053      26  304077  304059  304050  304056      26
  304077  304059  304065  304068      26  304077  304059  304065  304071      26
  304077  304059  304065  304074      26  304080  304077  304059  304050      26
  304080  304077  304059  304062      27  304080  304077  304059  304065      26
  304083  304077  304059  304050      26  304083  304077  304059  304062      27
  304083  304077  304059  304065      26  304086  304077  304059  304050      26
  304086  304077  304059  304062      27  304086  304077  304059  304065      26
  304089  304044  304038  304041       1  304089  304044  304050  304053       2
  304089  304044  304050  304056       2  304089  304095  304101  304104       1
  304092  304089  304044  304047      36  304092  304089 -304044  304047       1
  304092  304089 -304044  304047      37  304092  304089  304095  304098      31
  304092  304089 -304095  304098      18  303993  304032  304038  304041      18
  303996  303993  303987  303990       1  303996  303993  304032  304038       1
  303999  303993  303987  303990       1  304002  303999  303993  303987       2
  304002  303999  303993  303996       2  304005  303999  303993  303987       2
  304005  303999  303993  303996       2  304008  303999  303993  303996       2
  304011  304008  303999  303993      26  304011  304008  303999  304002      27
  304011  304008  303999  304005      27  304014  304008  303999  303993      26
  304014  304008  303999  304002      27  304014  304008  303999  304005      27
  304017  304008  303999  304002       2  304017  304008  303999  304005       2
  304020  304017  304008  304011      36  304020  304017 -304008  304011       1
  304020  304017 -304008  304011      37  304020  304017  304008  304014      36
  304020  304017 -304008  304014       1  304020  304017 -304008  304014      37
  304023  304017  304008  304011       1  304023  304017  304008  304014       1
  304026  304023  304017  304008      18  304026  304023  304017  304020      31
  304026  304023 -304017  304020      18  304029  304023  304017  304008      18
  304029  304023  304017  304020      31  304029  304023 -304017  304020      18
  304032  303993  303987  303990       1  304032  303993  303999  304002       2
  304032  303993  303999  304005       2  304032  304038  304044  304047       1
  304035  304032  303993  303996      36  304035  304032 -303993  303996       1
  304035  304032 -303993  303996      37  304035  304032  304038  304041      31
  304035  304032 -304038  304041      18  303951  303981  303987  303990      18
  303954  303951  303945  303948       1  303954  303951  303981  303987       1
  303957  303951  303945  303948       1  303960  303957  303951  303945       2
  303960  303957  303951  303954       2  303963  303957  303951  303945       2
  303963  303957  303951  303954       2  303966  303957  303951  303954       2
  303969  303966  303957  303960      36  303969  303966 -303957  303960       1
  303969  303966 -303957  303960      37  303969  303966  303957  303963      36
  303969  303966 -303957  303963       1  303969  303966 -303957  303963      37
  303972  303966  303957  303960       1  303972  303966  303957  303963       1
  303975  303972  303966  303957      18  303975  303972  303966  303969      31
  303975  303972 -303966  303969      18  303978  303972  303966  303957      18
  303978  303972  303966  303969      31  303978  303972 -303966  303969      18
  303981  303951  303945  303948       1  303981  303951  303957  303960       2
  303981  303951  303957  303963       2  303981  303987  303993  303996       1
  303984  303981  303951  303954      36  303984  303981 -303951  303954       1
  303984  303981 -303951  303954      37  303984  303981  303987  303990      31
  303984  303981 -303987  303990      18  303885  303939  303945  303948      18
  303888  303885  303879  303882       1  303888  303885  303939  303945       1
  303891  303885  303879  303882       1  303894  303891  303885  303879       2
  303894  303891  303885  303888       2  303897  303891  303885  303879       2
  303897  303891  303885  303888       2  303900  303891  303885  303888       2
  303903  303900  303891  303885      26  303903  303900  303891  303894      27
  303903  303900  303891  303897      27  303906  303900  303891  303885      26
  303906  303900  303891  303894      27  303906  303900  303891  303897      27
  303909  303900  303891  303894      26  303909  303900  303891  303897      26
  303912  303909  303900  303891      26  303912  303909  303900  303903      27
  303912  303909  303900  303906      27  303915  303909  303900  303891      26
  303915  303909  303900  303903      27  303915  303909  303900  303906      27
  303918  303909  303900  303903      26  303918  303909  303900  303906      26
  303921  303918  303909  303900       2  303921  303918  303909  303912       2
  303921  303918  303909  303915       2  303924  303918  303909  303900       2
  303924  303918  303909  303912       2  303924  303918  303909  303915       2
  303927  303918  303909  303912       2  303927  303918  303909  303915       2
  303930  303927  303918  303909       2  303930  303927  303918  303921       2
  303930  303927  303918  303924       2  303933  303927  303918  303909       2
  303933  303927  303918  303921       2  303933  303927  303918  303924       2
  303936  303927  303918  303909       2  303936  303927  303918  303921       2
  303936  303927  303918  303924       2  303939  303885  303879  303882       1
  303939  303885  303891  303894       2  303939  303885  303891  303897       2
  303939  303945  303951  303954       1  303942  303939  303885  303888      36
  303942  303939 -303885  303888       1  303942  303939 -303885  303888      37
  303942  303939  303945  303948      31  303942  303939 -303945  303948      18
  303813  303873  303879  303882      18  303816  303813  303807  303810       1
  303816  303813  303873  303879       1  303819  303813  303807  303810       1
  303822  303819  303813  303807       2  303822  303819  303813  303816       2
  303825  303819  303813  303807       2  303825  303819  303813  303816       2
  303828  303819  303813  303816       2  303831  303828  303819  303813      26
  303831  303828  303819  303822      27  303831  303828  303819  303825      27
  303834  303828  303819  303813      26  303834  303828  303819  303822      27
  303834  303828  303819  303825      27  303837  303828  303819  303822      26
  303837  303828  303819  303825      26  303840  303837  303828  303819       2
  303840  303837  303828  303831       2  303840  303837  303828  303834       2
  303843  303837  303828  303819       2  303843  303837  303828  303831       2
  303843  303837  303828  303834       2  303846  303837  303828  303831       2
  303846  303837  303828  303834       2  303849  303846  303837  303828       9
  303849  303846  303837  303840       9  303849  303846  303837  303843       9
  303852  303846  303837  303840       9  303852  303846  303837  303843       9
  303855  303852  303846  303849      78  303855  303852 -303846  303849      17
  303858  303855  303852  303846      78  303858  303855 -303852  303846      17
  303861  303855  303852  303846      78  303861  303855 -303852  303846      17
  303864  303852  303846  303849      78  303864  303852 -303846  303849      17
  303864  303852  303855  303858      78  303864  303852 -303855  303858      17
  303864  303852  303855  303861      78  303864  303852 -303855  303861      17
  303867  303864  303852  303846      78  303867  303864 -303852  303846      17
  303867  303864  303852  303855      78  303867  303864 -303852  303855      17
  303870  303864  303852  303846      78  303870  303864 -303852  303846      17
  303870  303864  303852  303855      78  303870  303864 -303852  303855      17
  303873  303813  303807  303810       1  303873  303813  303819  303822       2
  303873  303813  303819  303825       2  303873  303879  303885  303888       1
  303876  303873  303813  303816      36  303876  303873 -303813  303816       1
  303876  303873 -303813  303816      37  303876  303873  303879  303882      31
  303876  303873 -303879  303882      18  303771  303801  303807  303810      18
  303774  303771  303765  303768       1  303774  303771  303801  303807       1
  303777  303771  303765  303768       1  303780  303777  303771  303765       2
  303780  303777  303771  303774       2  303783  303777  303771  303765       2
  303783  303777  303771  303774       2  303786  303777  303771  303774       2
  303789  303786  303777  303780      36  303789  303786 -303777  303780       1
  303789  303786 -303777  303780      37  303789  303786  303777  303783      36
  303789  303786 -303777  303783       1  303789  303786 -303777  303783      37
  303792  303786  303777  303780       1  303792  303786  303777  303783       1
  303795  303792  303786  303777      18  303795  303792  303786  303789      31
  303795  303792 -303786  303789      18  303798  303792  303786  303777      18
  303798  303792  303786  303789      31  303798  303792 -303786  303789      18
  303801  303771  303765  303768       1  303801  303771  303777  303780       2
  303801  303771  303777  303783       2  303801  303807  303813  303816       1
  303804  303801  303771  303774      36  303804  303801 -303771  303774       1
  303804  303801 -303771  303774      37  303804  303801  303807  303810      31
  303804  303801 -303807  303810      18  303735  303759  303765  303768      18
  303738  303735  303729  303732       1  303738  303735  303759  303765       1
  303741  303735  303729  303732       1  303744  303741  303735  303729       2
  303744  303741  303735  303738       2  303747  303741  303735  303729       2
  303747  303741  303735  303738       2  303750  303741  303735  303738       2
  303753  303750  303741  303744       1  303753  303750  303741  303747       1
  303756  303750  303741  303744       1  303756  303750  303741  303747       1
  303759  303735  303729  303732       1  303759  303735  303741  303744       2
  303759  303735  303741  303747       2  303759  303765  303771  303774       1
  303762  303759  303735  303738      36  303762  303759 -303735  303738       1
  303762  303759 -303735  303738      37  303762  303759  303765  303768      31
  303762  303759 -303765  303768      18  303714  303723  303729  303732      18
  303717  303714  303708  303711       1  303717  303714  303723  303729       1
  303720  303714  303708  303711       1  303720  303714  303723  303729       1
  303723  303714  303708  303711       1  303723  303729  303735  303738       1
  303726  303723  303714  303717      36  303726  303723 -303714  303717       1
  303726  303723 -303714  303717      37  303726  303723  303714  303720      36
  303726  303723 -303714  303720       1  303726  303723 -303714  303720      37
  303726  303723  303729  303732      31  303726  303723 -303729  303732      18
  303654  303702  303708  303711      18  303657  303654  303648  303651       1
  303657  303654  303702  303708       1  303660  303654  303648  303651       1
  303663  303660  303654  303648       2  303663  303660  303654  303657       2
  303666  303660  303654  303648       2  303666  303660  303654  303657       2
  303669  303660  303654  303657       2  303672  303669  303660  303663       1
  303672  303669  303660  303666       1  303675  303672  303669  303660      44
  303681  303678  303672  303669      44  303681  303678  303672  303675      44
  303684  303678  303672  303675      44  303687  303684  303678  303672      44
  303687  303684  303678  303681      44  303690  303684  303678  303681      44
  303693  303690  303684  303678      44  303693  303690  303684  303687      44
  303693  303690  303696  303669      44  303696  303669  303660  303663       1
  303696  303669  303660  303666       1  303696  303669  303672  303675      44
  303696  303690  303684  303687      44  303699  303696  303669  303660      44
  303699  303696  303669  303672      44  303699  303696  303690  303684      44
  303699  303696  303690  303693      44  303702  303654  303648  303651       1
  303702  303654  303660  303663       2  303702  303654  303660  303666       2
  303702  303708  303714  303717       1  303702  303708  303714  303720       1
  303705  303702  303654  303657      36  303705  303702 -303654  303657       1
  303705  303702 -303654  303657      37  303705  303702  303708  303711      31
  303705  303702 -303708  303711      18  303633  303642  303648  303651      18
  303636  303633  303627  303630       1  303636  303633  303642  303648       1
  303639  303633  303627  303630       1  303639  303633  303642  303648       1
  303642  303633  303627  303630       1  303642  303648  303654  303657       1
  303645  303642  303633  303636      36  303645  303642 -303633  303636       1
  303645  303642 -303633  303636      37  303645  303642  303633  303639      36
  303645  303642 -303633  303639       1  303645  303642 -303633  303639      37
  303645  303642  303648  303651      31  303645  303642 -303648  303651      18
  303600  303597  303588  303585       2  303600  303597  303588  303591       2
  303600  303597  303588  303594       2  303603  303597  303588  303585       2
  303603  303597  303588  303591       2  303603  303597  303588  303594       2
  303606  303597  303588  303591       2  303606  303597  303588  303594       2
  303609  303606  303597  303588      26  303609  303606  303597  303600      27
  303609  303606  303597  303603      27  303609  303606  303615  303585       2
  303612  303606  303597  303588      26  303612  303606  303597  303600      27
  303612  303606  303597  303603      27  303612  303606  303615  303585       2
  303615  303585  303588  303591       1  303615  303585  303588  303594       1
  303615  303606  303597  303600      26  303615  303606  303597  303603      26
  303615  303621  303627  303630      18  303618  303615  303585  303588       1
  303618  303615  303606  303597       2  303618  303615  303606  303609       2
  303618  303615  303606  303612       2  303618  303615  303621  303627       1
  303621  303615  303606  303609       2  303621  303615  303606  303612       2
  303621  303627  303633  303636       1  303621  303627  303633  303639       1
  303624  303621  303615  303618      36  303624  303621 -303615  303618       1
  303624  303621 -303615  303618      37  303624  303621  303627  303630      31
  303624  303621 -303627  303630      18  303564  303561  303555  303558       1
  303564  303561  303579  303585       1  303567  303561  303555  303558       1
  303570  303567  303561  303555       2  303570  303567  303561  303564       2
  303573  303567  303561  303555       2  303573  303567  303561  303564       2
  303576  303567  303561  303555       2  303576  303567  303561  303564       2
  303579  303561  303555  303558       1  303579  303561  303567  303570       2
  303579  303561  303567  303573       2  303579  303561  303567  303576       2
  303579  303585  303588  303591       1  303579  303585  303588  303594       1
  303579  303585  303615  303618       1  303582  303579  303561  303564      36
  303582  303579 -303561  303564       1  303582  303579 -303561  303564      37
  303495  303549  303555  303558      18  303498  303495  303489  303492       1
  303498  303495  303549  303555       1  303501  303495  303489  303492       1
  303504  303501  303495  303489       2  303504  303501  303495  303498       2
  303507  303501  303495  303489       2  303507  303501  303495  303498       2
  303510  303501  303495  303498       2  303513  303510  303501  303495      26
  303513  303510  303501  303504      27  303513  303510  303501  303507      27
  303516  303510  303501  303495      26  303516  303510  303501  303504      27
  303516  303510  303501  303507      27  303519  303510  303501  303504      26
  303519  303510  303501  303507      26  303522  303519  303510  303501      26
  303522  303519  303510  303513      27  303522  303519  303510  303516      27
  303525  303519  303510  303501      26  303525  303519  303510  303513      27
  303525  303519  303510  303516      27  303528  303519  303510  303513      26
  303528  303519  303510  303516      26  303531  303528  303519  303510       2
  303531  303528  303519  303522       2  303531  303528  303519  303525       2
  303534  303528  303519  303510       2  303534  303528  303519  303522       2
  303534  303528  303519  303525       2  303537  303528  303519  303522       2
  303537  303528  303519  303525       2  303540  303537  303528  303519       2
  303540  303537  303528  303531       2  303540  303537  303528  303534       2
  303543  303537  303528  303519       2  303543  303537  303528  303531       2
  303543  303537  303528  303534       2  303546  303537  303528  303519       2
  303546  303537  303528  303531       2  303546  303537  303528  303534       2
  303549  303495  303489  303492       1  303549  303495  303501  303504       2
  303549  303495  303501  303507       2  303549  303555  303561  303564       1
  303552  303549  303495  303498      36  303552  303549 -303495  303498       1
  303552  303549 -303495  303498      37  303552  303549  303555  303558      31
  303552  303549 -303555  303558      18  303447  303483  303489  303492      18
  303450  303447  303441  303444       1  303450  303447  303483  303489       1
  303453  303447  303441  303444       1  303456  303453  303447  303441       2
  303456  303453  303447  303450       2  303459  303453  303447  303450       2
  303462  303459  303453  303447      26  303462  303459  303453  303456      27
  303465  303459  303453  303447      26  303465  303459  303453  303456      27
  303468  303459  303453  303447      26  303468  303459  303453  303456      27
  303471  303453  303447  303450       2  303471  303453  303459  303462      26
  303471  303453  303459  303465      26  303471  303453  303459  303468      26
  303474  303471  303453  303447      26  303474  303471  303453  303456      27
  303474  303471  303453  303459      26  303477  303471  303453  303447      26
  303477  303471  303453  303456      27  303477  303471  303453  303459      26
  303480  303471  303453  303447      26  303480  303471  303453  303456      27
  303480  303471  303453  303459      26  303483  303447  303441  303444       1
  303483  303447  303453  303456       2  303483  303489  303495  303498       1
  303486  303483  303447  303450      36  303486  303483 -303447  303450       1
  303486  303483 -303447  303450      37  303486  303483  303489  303492      31
  303486  303483 -303489  303492      18  303417  303435  303441  303444      18
  303420  303417  303411  303414       1  303420  303417  303435  303441       1
  303423  303417  303411  303414       1  303426  303423  303417  303411       2
  303426  303423  303417  303420       2  303429  303423  303417  303411       2
  303429  303423  303417  303420       2  303432  303423  303417  303411       2
  303432  303423  303417  303420       2  303435  303417  303411  303414       1
  303435  303417  303423  303426       2  303435  303417  303423  303429       2
  303435  303417  303423  303432       2  303435  303441  303447  303450       1
  303438  303435  303417  303420      36  303438  303435 -303417  303420       1
  303438  303435 -303417  303420      37  303438  303435  303441  303444      31
  303438  303435 -303441  303444      18  303369  303405  303411  303414      18
  303372  303369  303363  303366       1  303372  303369  303405  303411       1
  303375  303369  303363  303366       1  303378  303375  303369  303363       2
  303378  303375  303369  303372       2  303381  303375  303369  303372       2
  303384  303381  303375  303369      26  303384  303381  303375  303378      27
  303387  303381  303375  303369      26  303387  303381  303375  303378      27
  303390  303381  303375  303369      26  303390  303381  303375  303378      27
  303393  303375  303369  303372       2  303393  303375  303381  303384      26
  303393  303375  303381  303387      26  303393  303375  303381  303390      26
  303396  303393  303375  303369      26  303396  303393  303375  303378      27
  303396  303393  303375  303381      26  303399  303393  303375  303369      26
  303399  303393  303375  303378      27  303399  303393  303375  303381      26
  303402  303393  303375  303369      26  303402  303393  303375  303378      27
  303402  303393  303375  303381      26  303405  303369  303363  303366       1
  303405  303369  303375  303378       2  303405  303411  303417  303420       1
  303408  303405  303369  303372      36  303408  303405 -303369  303372       1
  303408  303405 -303369  303372      37  303408  303405  303411  303414      31
  303408  303405 -303411  303414      18  303321  303357  303363  303366      18
  303324  303321  303315  303318       1  303324  303321  303357  303363       1
  303327  303321  303315  303318       1  303330  303327  303321  303315       2
  303330  303327  303321  303324       2  303333  303327  303321  303324       2
  303336  303333  303327  303321      26  303336  303333  303327  303330      27
  303339  303333  303327  303321      26  303339  303333  303327  303330      27
  303342  303333  303327  303321      26  303342  303333  303327  303330      27
  303345  303327  303321  303324       2  303345  303327  303333  303336      26
  303345  303327  303333  303339      26  303345  303327  303333  303342      26
  303348  303345  303327  303321      26  303348  303345  303327  303330      27
  303348  303345  303327  303333      26  303351  303345  303327  303321      26
  303351  303345  303327  303330      27  303351  303345  303327  303333      26
  303354  303345  303327  303321      26  303354  303345  303327  303330      27
  303354  303345  303327  303333      26  303357  303321  303315  303318       1
  303357  303321  303327  303330       2  303357  303363  303369  303372       1
  303360  303357  303321  303324      36  303360  303357 -303321  303324       1
  303360  303357 -303321  303324      37  303360  303357  303363  303366      31
  303360  303357 -303363  303366      18  303270  303309  303315  303318      18
  303273  303270  303264  303267       1  303273  303270  303309  303315       1
  303276  303270  303264  303267       1  303279  303276  303270  303264       2
  303279  303276  303270  303273       2  303282  303276  303270  303264       2
  303282  303276  303270  303273       2  303285  303276  303270  303273       2
  303288  303285  303276  303270      26  303288  303285  303276  303279      27
  303288  303285  303276  303282      27  303291  303285  303276  303270      26
  303291  303285  303276  303279      27  303291  303285  303276  303282      27
  303294  303285  303276  303279       2  303294  303285  303276  303282       2
  303297  303294  303285  303288      36  303297  303294 -303285  303288       1
  303297  303294 -303285  303288      37  303297  303294  303285  303291      36
  303297  303294 -303285  303291       1  303297  303294 -303285  303291      37
  303300  303294  303285  303288       1  303300  303294  303285  303291       1
  303303  303300  303294  303285      18  303303  303300  303294  303297      31
  303303  303300 -303294  303297      18  303306  303300  303294  303285      18
  303306  303300  303294  303297      31  303306  303300 -303294  303297      18
  303309  303270  303264  303267       1  303309  303270  303276  303279       2
  303309  303270  303276  303282       2  303309  303315  303321  303324       1
  303312  303309  303270  303273      36  303312  303309 -303270  303273       1
  303312  303309 -303270  303273      37  303312  303309  303315  303318      31
  303312  303309 -303315  303318      18  303213  303258  303264  303267      18
  303216  303213  303207  303210       1  303216  303213  303258  303264       1
  303219  303213  303207  303210       1  303222  303219  303213  303207       2
  303222  303219  303213  303216       2  303225  303219  303213  303207       2
  303225  303219  303213  303216       2  303228  303219  303213  303216       2
  303231  303228  303219  303213      26  303231  303228  303219  303222      27
  303231  303228  303219  303225      27  303234  303228  303219  303222      26
  303234  303228  303219  303225      26  303237  303234  303228  303219      26
  303237  303234  303228  303231      27  303240  303234  303228  303219      26
  303240  303234  303228  303231      27  303243  303234  303228  303219      26
  303243  303234  303228  303231      27  303246  303228  303219  303222      26
  303246  303228  303219  303225      26  303246  303228  303234  303237      26
  303246  303228  303234  303240      26  303246  303228  303234  303243      26
  303249  303246  303228  303219      26  303249  303246  303228  303231      27
  303249  303246  303228  303234      26  303252  303246  303228  303219      26
  303252  303246  303228  303231      27  303252  303246  303228  303234      26
  303255  303246  303228  303219      26  303255  303246  303228  303231      27
  303255  303246  303228  303234      26  303258  303213  303207  303210       1
  303258  303213  303219  303222       2  303258  303213  303219  303225       2
  303258  303264  303270  303273       1  303261  303258  303213  303216      36
  303261  303258 -303213  303216       1  303261  303258 -303213  303216      37
  303261  303258  303264  303267      31  303261  303258 -303264  303267      18
  303192  303201  303207  303210      18  303195  303192  303186  303189       1
  303195  303192  303201  303207       1  303198  303192  303186  303189       1
  303198  303192  303201  303207       1  303201  303192  303186  303189       1
  303201  303207  303213  303216       1  303204  303201  303192  303195      36
  303204  303201 -303192  303195       1  303204  303201 -303192  303195      37
  303204  303201  303192  303198      36  303204  303201 -303192  303198       1
  303204  303201 -303192  303198      37  303204  303201  303207  303210      31
  303204  303201 -303207  303210      18  303144  303180  303186  303189      18
  303147  303144  303138  303141       1  303147  303144  303180  303186       1
  303150  303144  303138  303141       1  303153  303150  303144  303138       2
  303153  303150  303144  303147       2  303156  303150  303144  303147       2
  303159  303156  303150  303144      26  303159  303156  303150  303153      27
  303162  303156  303150  303144      26  303162  303156  303150  303153      27
  303165  303156  303150  303144      26  303165  303156  303150  303153      27
  303168  303150  303144  303147       2  303168  303150  303156  303159      26
  303168  303150  303156  303162      26  303168  303150  303156  303165      26
  303171  303168  303150  303144      26  303171  303168  303150  303153      27
  303171  303168  303150  303156      26  303174  303168  303150  303144      26
  303174  303168  303150  303153      27  303174  303168  303150  303156      26
  303177  303168  303150  303144      26  303177  303168  303150  303153      27
  303177  303168  303150  303156      26  303180  303144  303138  303141       1
  303180  303144  303150  303153       2  303180  303186  303192  303195       1
  303180  303186  303192  303198       1  303183  303180  303144  303147      36
  303183  303180 -303144  303147       1  303183  303180 -303144  303147      37
  303183  303180  303186  303189      31  303183  303180 -303186  303189      18
  303078  303132  303138  303141      18  303081  303078  303072  303075       1
  303081  303078  303132  303138       1  303084  303078  303072  303075       1
  303087  303084  303078  303072       2  303087  303084  303078  303081       2
  303090  303084  303078  303072       2  303090  303084  303078  303081       2
  303093  303084  303078  303081       2  303096  303093  303084  303078      26
  303096  303093  303084  303087      27  303096  303093  303084  303090      27
  303099  303093  303084  303078      26  303099  303093  303084  303087      27
  303099  303093  303084  303090      27  303102  303093  303084  303087      26
  303102  303093  303084  303090      26  303105  303102  303093  303084      26
  303105  303102  303093  303096      27  303105  303102  303093  303099      27
  303108  303102  303093  303084      26  303108  303102  303093  303096      27
  303108  303102  303093  303099      27  303111  303102  303093  303096      26
  303111  303102  303093  303099      26  303114  303111  303102  303093       2
  303114  303111  303102  303105       2  303114  303111  303102  303108       2
  303117  303111  303102  303093       2  303117  303111  303102  303105       2
  303117  303111  303102  303108       2  303120  303111  303102  303105       2
  303120  303111  303102  303108       2  303123  303120  303111  303102       2
  303123  303120  303111  303114       2  303123  303120  303111  303117       2
  303126  303120  303111  303102       2  303126  303120  303111  303114       2
  303126  303120  303111  303117       2  303129  303120  303111  303102       2
  303129  303120  303111  303114       2  303129  303120  303111  303117       2
  303132  303078  303072  303075       1  303132  303078  303084  303087       2
  303132  303078  303084  303090       2  303132  303138  303144  303147       1
  303135  303132  303078  303081      36  303135  303132 -303078  303081       1
  303135  303132 -303078  303081      37  303135  303132  303138  303141      31
  303135  303132 -303138  303141      18  303021  303066  303072  303075      18
  303024  303021  303015  303018       1  303024  303021  303066  303072       1
  303027  303021  303015  303018       1  303030  303027  303021  303015       2
  303030  303027  303021  303024       2  303033  303027  303021  303015       2
  303033  303027  303021  303024       2  303036  303027  303021  303024       2
  303039  303036  303027  303021      26  303039  303036  303027  303030      27
  303039  303036  303027  303033      27  303042  303036  303027  303030      26
  303042  303036  303027  303033      26  303045  303042  303036  303027      26
  303045  303042  303036  303039      27  303048  303042  303036  303027      26
  303048  303042  303036  303039      27  303051  303042  303036  303027      26
  303051  303042  303036  303039      27  303054  303036  303027  303030      26
  303054  303036  303027  303033      26  303054  303036  303042  303045      26
  303054  303036  303042  303048      26  303054  303036  303042  303051      26
  303057  303054  303036  303027      26  303057  303054  303036  303039      27
  303057  303054  303036  303042      26  303060  303054  303036  303027      26
  303060  303054  303036  303039      27  303060  303054  303036  303042      26
  303063  303054  303036  303027      26  303063  303054  303036  303039      27
  303063  303054  303036  303042      26  303066  303021  303015  303018       1
  303066  303021  303027  303030       2  303066  303021  303027  303033       2
  303066  303072  303078  303081       1  303069  303066  303021  303024      36
  303069  303066 -303021  303024       1  303069  303066 -303021  303024      37
  303069  303066  303072  303075      31  303069  303066 -303072  303075      18
  302949  303009  303015  303018      18  302952  302949  302943  302946       1
  302952  302949  303009  303015       1  302955  302949  302943  302946       1
  302958  302955  302949  302943       2  302958  302955  302949  302952       2
  302961  302955  302949  302943       2  302961  302955  302949  302952       2
  302964  302955  302949  302952       2  302967  302964  302955  302949      26
  302967  302964  302955  302958      27  302967  302964  302955  302961      27
  302970  302964  302955  302949      26  302970  302964  302955  302958      27
  302970  302964  302955  302961      27  302973  302964  302955  302958      26
  302973  302964  302955  302961      26  302976  302973  302964  302955       2
  302976  302973  302964  302967       2  302976  302973  302964  302970       2
  302979  302973  302964  302955       2  302979  302973  302964  302967       2
  302979  302973  302964  302970       2  302982  302973  302964  302967       2
  302982  302973  302964  302970       2  302985  302982  302973  302964       9
  302985  302982  302973  302976       9  302985  302982  302973  302979       9
  302988  302982  302973  302976       9  302988  302982  302973  302979       9
  302991  302988  302982  302985      78  302991  302988 -302982  302985      17
  302994  302991  302988  302982      78  302994  302991 -302988  302982      17
  302997  302991  302988  302982      78  302997  302991 -302988  302982      17
  303000  302988  302982  302985      78  303000  302988 -302982  302985      17
  303000  302988  302991  302994      78  303000  302988 -302991  302994      17
  303000  302988  302991  302997      78  303000  302988 -302991  302997      17
  303003  303000  302988  302982      78  303003  303000 -302988  302982      17
  303003  303000  302988  302991      78  303003  303000 -302988  302991      17
  303006  303000  302988  302982      78  303006  303000 -302988  302982      17
  303006  303000  302988  302991      78  303006  303000 -302988  302991      17
  303009  302949  302943  302946       1  303009  302949  302955  302958       2
  303009  302949  302955  302961       2  303009  303015  303021  303024       1
  303012  303009  302949  302952      36  303012  303009 -302949  302952       1
  303012  303009 -302949  302952      37  303012  303009  303015  303018      31
  303012  303009 -303015  303018      18  302907  302937  302943  302946      18
  302910  302907  302901  302904       1  302910  302907  302937  302943       1
  302913  302907  302901  302904       1  302916  302913  302907  302901       2
  302916  302913  302907  302910       2  302919  302913  302907  302901       2
  302919  302913  302907  302910       2  302922  302913  302907  302910       2
  302925  302922  302913  302916      36  302925  302922 -302913  302916       1
  302925  302922 -302913  302916      37  302925  302922  302913  302919      36
  302925  302922 -302913  302919       1  302925  302922 -302913  302919      37
  302928  302922  302913  302916       1  302928  302922  302913  302919       1
  302931  302928  302922  302913      18  302931  302928  302922  302925      31
  302931  302928 -302922  302925      18  302934  302928  302922  302913      18
  302934  302928  302922  302925      31  302934  302928 -302922  302925      18
  302937  302907  302901  302904       1  302937  302907  302913  302916       2
  302937  302907  302913  302919       2  302937  302943  302949  302952       1
  302940  302937  302907  302910      36  302940  302937 -302907  302910       1
  302940  302937 -302907  302910      37  302940  302937  302943  302946      31
  302940  302937 -302943  302946      18  302850  302895  302901  302904      18
  302853  302850  302844  302847       1  302853  302850  302895  302901       1
  302856  302850  302844  302847       1  302859  302856  302850  302844       2
  302859  302856  302850  302853       2  302862  302856  302850  302844       2
  302862  302856  302850  302853       2  302865  302856  302850  302853       2
  302868  302865  302856  302850      26  302868  302865  302856  302859      27
  302868  302865  302856  302862      27  302871  302865  302856  302859      26
  302871  302865  302856  302862      26  302874  302871  302865  302856      26
  302874  302871  302865  302868      27  302877  302871  302865  302856      26
  302877  302871  302865  302868      27  302880  302871  302865  302856      26
  302880  302871  302865  302868      27  302883  302865  302856  302859      26
  302883  302865  302856  302862      26  302883  302865  302871  302874      26
  302883  302865  302871  302877      26  302883  302865  302871  302880      26
  302886  302883  302865  302856      26  302886  302883  302865  302868      27
  302886  302883  302865  302871      26  302889  302883  302865  302856      26
  302889  302883  302865  302868      27  302889  302883  302865  302871      26
  302892  302883  302865  302856      26  302892  302883  302865  302868      27
  302892  302883  302865  302871      26  302895  302850  302844  302847       1
  302895  302850  302856  302859       2  302895  302850  302856  302862       2
  302895  302901  302907  302910       1  302898  302895  302850  302853      36
  302898  302895 -302850  302853       1  302898  302895 -302850  302853      37
  302898  302895  302901  302904      31  302898  302895 -302901  302904      18
  302802  302838  302844  302847      18  302805  302802  302796  302799       1
  302805  302802  302838  302844       1  302808  302802  302796  302799       1
  302811  302808  302802  302796       2  302811  302808  302802  302805       2
  302814  302808  302802  302805       2  302817  302814  302808  302802      26
  302817  302814  302808  302811      27  302820  302814  302808  302802      26
  302820  302814  302808  302811      27  302823  302814  302808  302802      26
  302823  302814  302808  302811      27  302826  302808  302802  302805       2
  302826  302808  302814  302817      26  302826  302808  302814  302820      26
  302826  302808  302814  302823      26  302829  302826  302808  302802      26
  302829  302826  302808  302811      27  302829  302826  302808  302814      26
  302832  302826  302808  302802      26  302832  302826  302808  302811      27
  302832  302826  302808  302814      26  302835  302826  302808  302802      26
  302835  302826  302808  302811      27  302835  302826  302808  302814      26
  302838  302802  302796  302799       1  302838  302802  302808  302811       2
  302838  302844  302850  302853       1  302841  302838  302802  302805      36
  302841  302838 -302802  302805       1  302841  302838 -302802  302805      37
  302841  302838  302844  302847      31  302841  302838 -302844  302847      18
  302745  302790  302796  302799      18  302748  302745  302739  302742       1
  302748  302745  302790  302796       1  302751  302745  302739  302742       1
  302754  302751  302745  302739       2  302754  302751  302745  302748       2
  302757  302751  302745  302739       2  302757  302751  302745  302748       2
  302760  302751  302745  302748       2  302763  302760  302751  302745      26
  302763  302760  302751  302754      27  302763  302760  302751  302757      27
  302766  302760  302751  302754      26  302766  302760  302751  302757      26
  302769  302766  302760  302751      26  302769  302766  302760  302763      27
  302772  302766  302760  302751      26  302772  302766  302760  302763      27
  302775  302766  302760  302751      26  302775  302766  302760  302763      27
  302778  302760  302751  302754      26  302778  302760  302751  302757      26
  302778  302760  302766  302769      26  302778  302760  302766  302772      26
  302778  302760  302766  302775      26  302781  302778  302760  302751      26
  302781  302778  302760  302763      27  302781  302778  302760  302766      26
  302784  302778  302760  302751      26  302784  302778  302760  302763      27
  302784  302778  302760  302766      26  302787  302778  302760  302751      26
  302787  302778  302760  302763      27  302787  302778  302760  302766      26
  302790  302745  302739  302742       1  302790  302745  302751  302754       2
  302790  302745  302751  302757       2  302790  302796  302802  302805       1
  302793  302790  302745  302748      36  302793  302790 -302745  302748       1
  302793  302790 -302745  302748      37  302793  302790  302796  302799      31
  302793  302790 -302796  302799      18  302703  302733  302739  302742      18
  302706  302703  302697  302700       1  302706  302703  302733  302739       1
  302709  302703  302697  302700       1  302712  302709  302703  302697       2
  302712  302709  302703  302706       2  302715  302709  302703  302706       2
  302718  302715  302709  302703      26  302718  302715  302709  302712       2
  302721  302715  302709  302703      26  302721  302715  302709  302712       2
  302724  302715  302709  302703      26  302724  302715  302709  302712       2
  302727  302709  302703  302706      83  302727  302709 -302703  302706       9
  302727  302709  302715  302718      83  302727  302709 -302715  302718       9
  302727  302709  302715  302721      83  302727  302709 -302715  302721       9
  302727  302709  302715  302724      83  302727  302709 -302715  302724       9
  302730  302727  302709  302703      84  302730  302727 -302709  302703      85
  302730  302727 -302709  302703      86  302730  302727 -302709  302703      87
  302730  302727  302709  302712      88  302730  302727  302709  302715      89
  302730  302727 -302709  302715      90  302730  302727 -302709  302715      86
  302730  302727 -302709  302715      91  302733  302703  302697  302700       1
  302733  302703  302709  302712       2  302733  302739  302745  302748       1
  302736  302733  302703  302706      36  302736  302733 -302703  302706       1
  302736  302733 -302703  302706      37  302736  302733  302739  302742      31
  302736  302733 -302739  302742      18  302670  302691  302697  302700      18
  302673  302670  302664  302667       1  302673  302670  302691  302697       1
  302676  302670  302664  302667       1  302679  302676  302670  302664       2
  302679  302676  302670  302673       2  302682  302676  302670  302664       2
  302682  302676  302670  302673       2  302685  302676  302670  302673      83
  302685  302676 -302670  302673       9  302688  302685  302676  302670     112
  302688  302685 -302676  302670     113  302688  302685 -302676  302670     114
  302688  302685 -302676  302670     115  302688  302685  302676  302679      88
  302688  302685  302676  302682      88  302691  302670  302664  302667       1
  302691  302670  302676  302679       2  302691  302670  302676  302682       2
  302691  302697  302703  302706       1  302694  302691  302670  302673      36
  302694  302691 -302670  302673       1  302694  302691 -302670  302673      37
  302694  302691  302697  302700      31  302694  302691 -302697  302700      18
  302613  302658  302664  302667      18  302616  302613  302607  302610       1
  302616  302613  302658  302664       1  302619  302613  302607  302610       1
  302622  302619  302613  302607       2  302622  302619  302613  302616       2
  302625  302619  302613  302607       2  302625  302619  302613  302616       2
  302628  302619  302613  302616       2  302631  302628  302619  302613      26
  302631  302628  302619  302622      27  302631  302628  302619  302625      27
  302634  302628  302619  302622      26  302634  302628  302619  302625      26
  302637  302634  302628  302619      26  302637  302634  302628  302631      27
  302640  302634  302628  302619      26  302640  302634  302628  302631      27
  302643  302634  302628  302619      26  302643  302634  302628  302631      27
  302646  302628  302619  302622      26  302646  302628  302619  302625      26
  302646  302628  302634  302637      26  302646  302628  302634  302640      26
  302646  302628  302634  302643      26  302649  302646  302628  302619      26
  302649  302646  302628  302631      27  302649  302646  302628  302634      26
  302652  302646  302628  302619      26  302652  302646  302628  302631      27
  302652  302646  302628  302634      26  302655  302646  302628  302619      26
  302655  302646  302628  302631      27  302655  302646  302628  302634      26
  302658  302613  302607  302610       1  302658  302613  302619  302622       2
  302658  302613  302619  302625       2  302658  302664  302670  302673       1
  302661  302658  302613  302616      36  302661  302658 -302613  302616       1
  302661  302658 -302613  302616      37  302661  302658  302664  302667      31
  302661  302658 -302664  302667      18  302583  302601  302607  302610      18
  302586  302583  302577  302580       1  302586  302583  302601  302607       1
  302589  302583  302577  302580       1  302592  302589  302583  302577       2
  302592  302589  302583  302586       2  302595  302589  302583  302577       2
  302595  302589  302583  302586       2  302598  302589  302583  302577       2
  302598  302589  302583  302586       2  302601  302583  302577  302580       1
  302601  302583  302589  302592       2  302601  302583  302589  302595       2
  302601  302583  302589  302598       2  302601  302607  302613  302616       1
  302604  302601  302583  302586      36  302604  302601 -302583  302586       1
  302604  302601 -302583  302586      37  302604  302601  302607  302610      31
  302604  302601 -302607  302610      18  302538  302571  302577  302580      18
  302541  302538  302532  302535       1  302541  302538  302571  302577       1
  302544  302538  302532  302535       1  302547  302544  302538  302532       2
  302547  302544  302538  302541       2  302550  302544  302538  302532       2
  302550  302544  302538  302541       2  302553  302544  302538  302541       2
  302556  302553  302544  302538      26  302556  302553  302544  302547      27
  302556  302553  302544  302550      27  302559  302553  302544  302538      26
  302559  302553  302544  302547      27  302559  302553  302544  302550      27
  302562  302553  302544  302547       2  302562  302553  302544  302550       2
  302565  302562  302553  302556       1  302565  302562  302553  302559       1
  302568  302562  302553  302556       1  302568  302562  302553  302559       1
  302571  302538  302532  302535       1  302571  302538  302544  302547       2
  302571  302538  302544  302550       2  302571  302577  302583  302586       1
  302574  302571  302538  302541      36  302574  302571 -302538  302541       1
  302574  302571 -302538  302541      37  302574  302571  302577  302580      31
  302574  302571 -302577  302580      18  302517  302526  302532  302535      18
  302520  302517  302511  302514       1  302520  302517  302526  302532       1
  302523  302517  302511  302514       1  302523  302517  302526  302532       1
  302526  302517  302511  302514       1  302526  302532  302538  302541       1
  302529  302526  302517  302520      36  302529  302526 -302517  302520       1
  302529  302526 -302517  302520      37  302529  302526  302517  302523      36
  302529  302526 -302517  302523       1  302529  302526 -302517  302523      37
  302529  302526  302532  302535      31  302529  302526 -302532  302535      18
  302481  302505  302511  302514      18  302484  302481  302475  302478       1
  302484  302481  302505  302511       1  302487  302481  302475  302478       1
  302490  302487  302481  302475       2  302490  302487  302481  302484       2
  302493  302487  302481  302475       2  302493  302487  302481  302484       2
  302496  302487  302481  302484       2  302499  302496  302487  302490       1
  302499  302496  302487  302493       1  302502  302496  302487  302490       1
  302502  302496  302487  302493       1  302505  302481  302475  302478       1
  302505  302481  302487  302490       2  302505  302481  302487  302493       2
  302505  302511  302517  302520       1  302505  302511  302517  302523       1
  302508  302505  302481  302484      36  302508  302505 -302481  302484       1
  302508  302505 -302481  302484      37  302508  302505  302511  302514      31
  302508  302505 -302511  302514      18  302433  302469  302475  302478      18
  302436  302433  302427  302430       1  302436  302433  302469  302475       1
  302439  302433  302427  302430       1  302442  302439  302433  302427       2
  302442  302439  302433  302436       2  302445  302439  302433  302436       2
  302448  302445  302439  302433      26  302448  302445  302439  302442      27
  302451  302445  302439  302433      26  302451  302445  302439  302442      27
  302454  302445  302439  302433      26  302454  302445  302439  302442      27
  302457  302439  302433  302436       2  302457  302439  302445  302448      26
  302457  302439  302445  302451      26  302457  302439  302445  302454      26
  302460  302457  302439  302433      26  302460  302457  302439  302442      27
  302460  302457  302439  302445      26  302463  302457  302439  302433      26
  302463  302457  302439  302442      27  302463  302457  302439  302445      26
  302466  302457  302439  302433      26  302466  302457  302439  302442      27
  302466  302457  302439  302445      26  302469  302433  302427  302430       1
  302469  302433  302439  302442       2  302469  302475  302481  302484       1
  302472  302469  302433  302436      36  302472  302469 -302433  302436       1
  302472  302469 -302433  302436      37  302472  302469  302475  302478      31
  302472  302469 -302475  302478      18  302397  302421  302427  302430      18
  302400  302397  302391  302394       1  302400  302397  302421  302427       1
  302403  302397  302391  302394       1  302406  302403  302397  302391       2
  302406  302403  302397  302400       2  302409  302403  302397  302391       2
  302409  302403  302397  302400       2  302412  302403  302397  302400       2
  302415  302412  302403  302406       1  302415  302412  302403  302409       1
  302418  302412  302403  302406       1  302418  302412  302403  302409       1
  302421  302397  302391  302394       1  302421  302397  302403  302406       2
  302421  302397  302403  302409       2  302421  302427  302433  302436       1
  302424  302421  302397  302400      36  302424  302421 -302397  302400       1
  302424  302421 -302397  302400      37  302424  302421  302427  302430      31
  302424  302421 -302427  302430      18  302352  302385  302391  302394      18
  302355  302352  302346  302349       1  302355  302352  302385  302391       1
  302358  302352  302346  302349       1  302361  302358  302352  302346       2
  302361  302358  302352  302355       2  302364  302358  302352  302346       2
  302364  302358  302352  302355       2  302367  302358  302352  302355       2
  302370  302367  302358  302352      26  302370  302367  302358  302361      27
  302370  302367  302358  302364      27  302373  302367  302358  302352      26
  302373  302367  302358  302361      27  302373  302367  302358  302364      27
  302376  302367  302358  302361       2  302376  302367  302358  302364       2
  302379  302376  302367  302370       1  302379  302376  302367  302373       1
  302382  302376  302367  302370       1  302382  302376  302367  302373       1
  302385  302352  302346  302349       1  302385  302352  302358  302361       2
  302385  302352  302358  302364       2  302385  302391  302397  302400       1
  302388  302385  302352  302355      36  302388  302385 -302352  302355       1
  302388  302385 -302352  302355      37  302388  302385  302391  302394      31
  302388  302385 -302391  302394      18  302322  302340  302346  302349      18
  302325  302322  302316  302319       1  302325  302322  302340  302346       1
  302328  302322  302316  302319       1  302331  302328  302322  302316       2
  302331  302328  302322  302325       2  302334  302328  302322  302316       2
  302334  302328  302322  302325       2  302337  302328  302322  302316       2
  302337  302328  302322  302325       2  302340  302322  302316  302319       1
  302340  302322  302328  302331       2  302340  302322  302328  302334       2
  302340  302322  302328  302337       2  302340  302346  302352  302355       1
  302343  302340  302322  302325      36  302343  302340 -302322  302325       1
  302343  302340 -302322  302325      37  302343  302340  302346  302349      31
  302343  302340 -302346  302349      18  302265  302310  302316  302319      18
  302268  302265  302259  302262       1  302268  302265  302310  302316       1
  302271  302265  302259  302262       1  302274  302271  302265  302259       2
  302274  302271  302265  302268       2  302277  302271  302265  302268       2
  302280  302277  302271  302265      26  302280  302277  302271  302274      27
  302283  302277  302271  302265      26  302283  302277  302271  302274      27
  302286  302277  302271  302265      26  302286  302277  302271  302274      27
  302289  302271  302265  302268       2  302289  302271  302277  302280      26
  302289  302271  302277  302283      26  302289  302271  302277  302286      26
  302292  302289  302271  302265      26  302292  302289  302271  302274      27
  302292  302289  302271  302277      26  302295  302289  302271  302265      26
  302295  302289  302271  302274      27  302295  302289  302271  302277      26
  302298  302289  302271  302274      26  302301  302298  302289  302271      26
  302301  302298  302289  302292      27  302301  302298  302289  302295      27
  302304  302298  302289  302271      26  302304  302298  302289  302292      27
  302304  302298  302289  302295      27  302307  302298  302289  302271      26
  302307  302298  302289  302292      27  302307  302298  302289  302295      27
  302310  302265  302259  302262       1  302310  302265  302271  302274       2
  302310  302316  302322  302325       1  302313  302310  302265  302268      36
  302313  302310 -302265  302268       1  302313  302310 -302265  302268      37
  302313  302310  302316  302319      31  302313  302310 -302316  302319      18
  302208  302253  302259  302262      18  302211  302208  302202  302205       1
  302211  302208  302253  302259       1  302214  302208  302202  302205       1
  302217  302214  302208  302202       2  302217  302214  302208  302211       2
  302220  302214  302208  302211       2  302223  302220  302214  302208      26
  302223  302220  302214  302217      27  302226  302220  302214  302208      26
  302226  302220  302214  302217      27  302229  302220  302214  302208      26
  302229  302220  302214  302217      27  302232  302214  302208  302211       2
  302232  302214  302220  302223      26  302232  302214  302220  302226      26
  302232  302214  302220  302229      26  302235  302232  302214  302208      26
  302235  302232  302214  302217      27  302235  302232  302214  302220      26
  302238  302232  302214  302208      26  302238  302232  302214  302217      27
  302238  302232  302214  302220      26  302241  302232  302214  302217      26
  302244  302241  302232  302214      26  302244  302241  302232  302235      27
  302244  302241  302232  302238      27  302247  302241  302232  302214      26
  302247  302241  302232  302235      27  302247  302241  302232  302238      27
  302250  302241  302232  302214      26  302250  302241  302232  302235      27
  302250  302241  302232  302238      27  302253  302208  302202  302205       1
  302253  302208  302214  302217       2  302253  302259  302265  302268       1
  302256  302253  302208  302211      36  302256  302253 -302208  302211       1
  302256  302253 -302208  302211      37  302256  302253  302259  302262      31
  302256  302253 -302259  302262      18  302160  302196  302202  302205      18
  302163  302160  302154  302157       1  302163  302160  302196  302202       1
  302166  302160  302154  302157       1  302169  302166  302160  302154       2
  302169  302166  302160  302163       2  302172  302166  302160  302163       2
  302175  302172  302166  302160      26  302175  302172  302166  302169      27
  302178  302172  302166  302160      26  302178  302172  302166  302169      27
  302181  302172  302166  302160      26  302181  302172  302166  302169      27
  302184  302166  302160  302163       2  302184  302166  302172  302175      26
  302184  302166  302172  302178      26  302184  302166  302172  302181      26
  302187  302184  302166  302160      26  302187  302184  302166  302169      27
  302187  302184  302166  302172      26  302190  302184  302166  302160      26
  302190  302184  302166  302169      27  302190  302184  302166  302172      26
  302193  302184  302166  302160      26  302193  302184  302166  302169      27
  302193  302184  302166  302172      26  302196  302160  302154  302157       1
  302196  302160  302166  302169       2  302196  302202  302208  302211       1
  302199  302196  302160  302163      36  302199  302196 -302160  302163       1
  302199  302196 -302160  302163      37  302199  302196  302202  302205      31
  302199  302196 -302202  302205      18  302103  302148  302154  302157      18
  302106  302103  302097  302100       1  302106  302103  302148  302154       1
  302109  302103  302097  302100       1  302112  302109  302103  302097       2
  302112  302109  302103  302106       2  302115  302109  302103  302097       2
  302115  302109  302103  302106       2  302118  302109  302103  302106       2
  302121  302118  302109  302103      26  302121  302118  302109  302112      27
  302121  302118  302109  302115      27  302124  302118  302109  302112      26
  302124  302118  302109  302115      26  302127  302124  302118  302109      26
  302127  302124  302118  302121      27  302130  302124  302118  302109      26
  302130  302124  302118  302121      27  302133  302124  302118  302109      26
  302133  302124  302118  302121      27  302136  302118  302109  302112      26
  302136  302118  302109  302115      26  302136  302118  302124  302127      26
  302136  302118  302124  302130      26  302136  302118  302124  302133      26
  302139  302136  302118  302109      26  302139  302136  302118  302121      27
  302139  302136  302118  302124      26  302142  302136  302118  302109      26
  302142  302136  302118  302121      27  302142  302136  302118  302124      26
  302145  302136  302118  302109      26  302145  302136  302118  302121      27
  302145  302136  302118  302124      26  302148  302103  302097  302100       1
  302148  302103  302109  302112       2  302148  302103  302109  302115       2
  302148  302154  302160  302163       1  302151  302148  302103  302106      36
  302151  302148 -302103  302106       1  302151  302148 -302103  302106      37
  302151  302148  302154  302157      31  302151  302148 -302154  302157      18
  302070  302067  302058  302055       2  302070  302067  302058  302061       2
  302070  302067  302058  302064       2  302073  302067  302058  302055       2
  302073  302067  302058  302061       2  302073  302067  302058  302064       2
  302076  302067  302058  302061       2  302076  302067  302058  302064       2
  302079  302076  302067  302058      26  302079  302076  302067  302070      27
  302079  302076  302067  302073      27  302079  302076  302085  302055       2
  302082  302076  302067  302058      26  302082  302076  302067  302070      27
  302082  302076  302067  302073      27  302082  302076  302085  302055       2
  302085  302055  302058  302061       1  302085  302055  302058  302064       1
  302085  302076  302067  302070      26  302085  302076  302067  302073      26
  302085  302091  302097  302100      18  302088  302085  302055  302058       1
  302088  302085  302076  302067       2  302088  302085  302076  302079       2
  302088  302085  302076  302082       2  302088  302085  302091  302097       1
  302091  302085  302076  302079       2  302091  302085  302076  302082       2
  302091  302097  302103  302106       1  302094  302091  302085  302088      36
  302094  302091 -302085  302088       1  302094  302091 -302085  302088      37
  302094  302091  302097  302100      31  302094  302091 -302097  302100      18
  301998  301995  301989  301992       1  301998  301995  302049  302055       1
  302001  301995  301989  301992       1  302004  302001  301995  301989       2
  302004  302001  301995  301998       2  302007  302001  301995  301989       2
  302007  302001  301995  301998       2  302010  302001  301995  301998       2
  302013  302010  302001  301995      26  302013  302010  302001  302004      27
  302013  302010  302001  302007      27  302016  302010  302001  301995      26
  302016  302010  302001  302004      27  302016  302010  302001  302007      27
  302019  302010  302001  302004      26  302019  302010  302001  302007      26
  302022  302019  302010  302001      26  302022  302019  302010  302013      27
  302022  302019  302010  302016      27  302025  302019  302010  302001      26
  302025  302019  302010  302013      27  302025  302019  302010  302016      27
  302028  302019  302010  302013      26  302028  302019  302010  302016      26
  302031  302028  302019  302010       2  302031  302028  302019  302022       2
  302031  302028  302019  302025       2  302034  302028  302019  302010       2
  302034  302028  302019  302022       2  302034  302028  302019  302025       2
  302037  302028  302019  302022       2  302037  302028  302019  302025       2
  302040  302037  302028  302019       2  302040  302037  302028  302031       2
  302040  302037  302028  302034       2  302043  302037  302028  302019       2
  302043  302037  302028  302031       2  302043  302037  302028  302034       2
  302046  302037  302028  302019       2  302046  302037  302028  302031       2
  302046  302037  302028  302034       2  302049  301995  301989  301992       1
  302049  301995  302001  302004       2  302049  301995  302001  302007       2
  302049  302055  302058  302061       1  302049  302055  302058  302064       1
  302049  302055  302085  302088       1  302052  302049  301995  301998      36
  302052  302049 -301995  301998       1  302052  302049 -301995  301998      37
  301923  301983  301989  301992      18  301926  301923  301917  301920       1
  301926  301923  301983  301989       1  301929  301923  301917  301920       1
  301932  301929  301923  301917       2  301932  301929  301923  301926       2
  301935  301929  301923  301917       2  301935  301929  301923  301926       2
  301938  301929  301923  301926       2  301941  301938  301929  301923      26
  301941  301938  301929  301932      27  301941  301938  301929  301935      27
  301944  301938  301929  301923      26  301944  301938  301929  301932      27
  301944  301938  301929  301935      27  301947  301938  301929  301932      26
  301947  301938  301929  301935      26  301950  301947  301938  301929       2
  301950  301947  301938  301941       2  301950  301947  301938  301944       2
  301953  301947  301938  301929       2  301953  301947  301938  301941       2
  301953  301947  301938  301944       2  301956  301947  301938  301941       2
  301956  301947  301938  301944       2  301959  301956  301947  301938       9
  301959  301956  301947  301950       9  301959  301956  301947  301953       9
  301962  301956  301947  301950       9  301962  301956  301947  301953       9
  301965  301962  301956  301959      78  301965  301962 -301956  301959      17
  301968  301965  301962  301956      78  301968  301965 -301962  301956      17
  301971  301965  301962  301956      78  301971  301965 -301962  301956      17
  301974  301962  301956  301959      78  301974  301962 -301956  301959      17
  301974  301962  301965  301968      78  301974  301962 -301965  301968      17
  301974  301962  301965  301971      78  301974  301962 -301965  301971      17
  301977  301974  301962  301956      78  301977  301974 -301962  301956      17
  301977  301974  301962  301965      78  301977  301974 -301962  301965      17
  301980  301974  301962  301956      78  301980  301974 -301962  301956      17
  301980  301974  301962  301965      78  301980  301974 -301962  301965      17
  301983  301923  301917  301920       1  301983  301923  301929  301932       2
  301983  301923  301929  301935       2  301983  301989  301995  301998       1
  301986  301983  301923  301926      36  301986  301983 -301923  301926       1
  301986  301983 -301923  301926      37  301986  301983  301989  301992      31
  301986  301983 -301989  301992      18  301872  301911  301917  301920      18
  301875  301872  301866  301869       1  301875  301872  301911  301917       1
  301878  301872  301866  301869       1  301881  301878  301872  301866       2
  301881  301878  301872  301875       2  301884  301878  301872  301866       2
  301884  301878  301872  301875       2  301887  301878  301872  301875       2
  301890  301887  301878  301881       1  301890  301887  301878  301884       1
  301896  301893  301890  301887     189  301902  301899  301893  301890     191
  301902  301899  301893  301896     191  301902  301899  301905  301887     188
  301905  301887  301878  301881       1  301905  301887  301878  301884       1
  301905  301899  301893  301896     191  301908  301905  301887  301878     190
  301908  301905  301887  301890     190  301908  301905  301899  301893     188
  301908  301905  301899  301902     188  301911  301872  301866  301869       1
  301911  301872  301878  301881       2  301911  301872  301878  301884       2
  301911  301917  301923  301926       1  301914  301911  301872  301875      36
  301914  301911 -301872  301875       1  301914  301911 -301872  301875      37
  301914  301911  301917  301920      31  301914  301911 -301917  301920      18
  301842  301860  301866  301869      18  301845  301842  301836  301839       1
  301845  301842  301860  301866       1  301848  301842  301836  301839       1
  301851  301848  301842  301836       2  301851  301848  301842  301845       2
  301854  301848  301842  301836       2  301854  301848  301842  301845       2
  301857  301848  301842  301836       2  301857  301848  301842  301845       2
  301860  301842  301836  301839       1  301860  301842  301848  301851       2
  301860  301842  301848  301854       2  301860  301842  301848  301857       2
  301860  301866  301872  301875       1  301863  301860  301842  301845      36
  301863  301860 -301842  301845       1  301863  301860 -301842  301845      37
  301863  301860  301866  301869      31  301863  301860 -301866  301869      18
  301800  301830  301836  301839      18  301803  301800  301794  301797       1
  301803  301800  301830  301836       1  301806  301800  301794  301797       1
  301809  301806  301800  301794       2  301809  301806  301800  301803       2
  301812  301806  301800  301794       2  301812  301806  301800  301803       2
  301815  301806  301800  301803       2  301818  301815  301806  301809      36
  301818  301815 -301806  301809       1  301818  301815 -301806  301809      37
  301818  301815  301806  301812      36  301818  301815 -301806  301812       1
  301818  301815 -301806  301812      37  301821  301815  301806  301809       1
  301821  301815  301806  301812       1  301824  301821  301815  301806      18
  301824  301821  301815  301818      31  301824  301821 -301815  301818      18
  301827  301821  301815  301806      18  301827  301821  301815  301818      31
  301827  301821 -301815  301818      18  301830  301800  301794  301797       1
  301830  301800  301806  301809       2  301830  301800  301806  301812       2
  301830  301836  301842  301845       1  301833  301830  301800  301803      36
  301833  301830 -301800  301803       1  301833  301830 -301800  301803      37
  301833  301830  301836  301839      31  301833  301830 -301836  301839      18
  301770  301788  301794  301797      18  301773  301770  301764  301767       1
  301773  301770  301788  301794       1  301776  301770  301764  301767       1
  301779  301776  301770  301764       2  301779  301776  301770  301773       2
  301782  301776  301770  301764       2  301782  301776  301770  301773       2
  301785  301776  301770  301764       2  301785  301776  301770  301773       2
  301788  301770  301764  301767       1  301788  301770  301776  301779       2
  301788  301770  301776  301782       2  301788  301770  301776  301785       2
  301788  301794  301800  301803       1  301791  301788  301770  301773      36
  301791  301788 -301770  301773       1  301791  301788 -301770  301773      37
  301791  301788  301794  301797      31  301791  301788 -301794  301797      18
  301713  301758  301764  301767      18  301716  301713  301707  301710       1
  301716  301713  301758  301764       1  301719  301713  301707  301710       1
  301722  301719  301713  301707       2  301722  301719  301713  301716       2
  301725  301719  301713  301716       2  301728  301725  301719  301713      26
  301728  301725  301719  301722      27  301731  301725  301719  301713      26
  301731  301725  301719  301722      27  301734  301725  301719  301713      26
  301734  301725  301719  301722      27  301737  301719  301713  301716       2
  301737  301719  301725  301728      26  301737  301719  301725  301731      26
  301737  301719  301725  301734      26  301740  301737  301719  301713      26
  301740  301737  301719  301722      27  301740  301737  301719  301725      26
  301743  301737  301719  301713      26  301743  301737  301719  301722      27
  301743  301737  301719  301725      26  301746  301737  301719  301722      26
  301749  301746  301737  301719      26  301749  301746  301737  301740      27
  301749  301746  301737  301743      27  301752  301746  301737  301719      26
  301752  301746  301737  301740      27  301752  301746  301737  301743      27
  301755  301746  301737  301719      26  301755  301746  301737  301740      27
  301755  301746  301737  301743      27  301758  301713  301707  301710       1
  301758  301713  301719  301722       2  301758  301764  301770  301773       1
  301761  301758  301713  301716      36  301761  301758 -301713  301716       1
  301761  301758 -301713  301716      37  301761  301758  301764  301767      31
  301761  301758 -301764  301767      18  301668  301701  301707  301710      18
  301671  301668  301662  301665       1  301671  301668  301701  301707       1
  301674  301668  301662  301665       1  301677  301674  301668  301662       2
  301677  301674  301668  301671       2  301680  301674  301668  301662       2
  301680  301674  301668  301671       2  301683  301674  301668  301671       2
  301686  301683  301674  301668      26  301686  301683  301674  301677      27
  301686  301683  301674  301680      27  301689  301683  301674  301668      26
  301689  301683  301674  301677      27  301689  301683  301674  301680      27
  301692  301683  301674  301677       2  301692  301683  301674  301680       2
  301695  301692  301683  301686       1  301695  301692  301683  301689       1
  301698  301692  301683  301686       1  301698  301692  301683  301689       1
  301701  301668  301662  301665       1  301701  301668  301674  301677       2
  301701  301668  301674  301680       2  301701  301707  301713  301716       1
  301704  301701  301668  301671      36  301704  301701 -301668  301671       1
  301704  301701 -301668  301671      37  301704  301701  301707  301710      31
  301704  301701 -301707  301710      18  301611  301656  301662  301665      18
  301614  301611  301605  301608       1  301614  301611  301656  301662       1
  301617  301611  301605  301608       1  301620  301617  301611  301605       2
  301620  301617  301611  301614       2  301623  301617  301611  301605       2
  301623  301617  301611  301614       2  301626  301617  301611  301614       2
  301629  301626  301617  301611      26  301629  301626  301617  301620      27
  301629  301626  301617  301623      27  301632  301626  301617  301620      26
  301632  301626  301617  301623      26  301635  301632  301626  301617      26
  301635  301632  301626  301629      27  301638  301632  301626  301617      26
  301638  301632  301626  301629      27  301641  301632  301626  301617      26
  301641  301632  301626  301629      27  301644  301626  301617  301620      26
  301644  301626  301617  301623      26  301644  301626  301632  301635      26
  301644  301626  301632  301638      26  301644  301626  301632  301641      26
  301647  301644  301626  301617      26  301647  301644  301626  301629      27
  301647  301644  301626  301632      26  301650  301644  301626  301617      26
  301650  301644  301626  301629      27  301650  301644  301626  301632      26
  301653  301644  301626  301617      26  301653  301644  301626  301629      27
  301653  301644  301626  301632      26  301656  301611  301605  301608       1
  301656  301611  301617  301620       2  301656  301611  301617  301623       2
  301656  301662  301668  301671       1  301659  301656  301611  301614      36
  301659  301656 -301611  301614       1  301659  301656 -301611  301614      37
  301659  301656  301662  301665      31  301659  301656 -301662  301665      18
  301581  301599  301605  301608      18  301584  301581  301575  301578       1
  301584  301581  301599  301605       1  301587  301581  301575  301578       1
  301590  301587  301581  301575       2  301590  301587  301581  301584       2
  301593  301587  301581  301575       2  301593  301587  301581  301584       2
  301596  301587  301581  301575       2  301596  301587  301581  301584       2
  301599  301581  301575  301578       1  301599  301581  301587  301590       2
  301599  301581  301587  301593       2  301599  301581  301587  301596       2
  301599  301605  301611  301614       1  301602  301599  301581  301584      36
  301602  301599 -301581  301584       1  301602  301599 -301581  301584      37
  301602  301599  301605  301608      31  301602  301599 -301605  301608      18
  301548  301545  301536  301533       2  301548  301545  301536  301539       2
  301548  301545  301536  301542       2  301551  301545  301536  301533       2
  301551  301545  301536  301539       2  301551  301545  301536  301542       2
  301554  301545  301536  301539       2  301554  301545  301536  301542       2
  301557  301554  301545  301536      26  301557  301554  301545  301548      27
  301557  301554  301545  301551      27  301557  301554  301563  301533       2
  301560  301554  301545  301536      26  301560  301554  301545  301548      27
  301560  301554  301545  301551      27  301560  301554  301563  301533       2
  301563  301533  301536  301539       1  301563  301533  301536  301542       1
  301563  301554  301545  301548      26  301563  301554  301545  301551      26
  301563  301569  301575  301578      18  301566  301563  301533  301536       1
  301566  301563  301554  301545       2  301566  301563  301554  301557       2
  301566  301563  301554  301560       2  301566  301563  301569  301575       1
  301569  301563  301554  301557       2  301569  301563  301554  301560       2
  301569  301575  301581  301584       1  301572  301569  301563  301566      36
  301572  301569 -301563  301566       1  301572  301569 -301563  301566      37
  301572  301569  301575  301578      31  301572  301569 -301575  301578      18
  301494  301491  301485  301488       1  301494  301491  301527  301533       1
  301497  301491  301485  301488       1  301500  301497  301491  301485       2
  301500  301497  301491  301494       2  301503  301497  301491  301494       2
  301506  301503  301497  301491      26  301506  301503  301497  301500      27
  301509  301503  301497  301491      26  301509  301503  301497  301500      27
  301512  301503  301497  301491      26  301512  301503  301497  301500      27
  301515  301497  301491  301494       2  301515  301497  301503  301506      26
  301515  301497  301503  301509      26  301515  301497  301503  301512      26
  301518  301515  301497  301491      26  301518  301515  301497  301500      27
  301518  301515  301497  301503      26  301521  301515  301497  301491      26
  301521  301515  301497  301500      27  301521  301515  301497  301503      26
  301524  301515  301497  301491      26  301524  301515  301497  301500      27
  301524  301515  301497  301503      26  301527  301491  301485  301488       1
  301527  301491  301497  301500       2  301527  301533  301536  301539       1
  301527  301533  301536  301542       1  301527  301533  301563  301566       1
  301530  301527  301491  301494      36  301530  301527 -301491  301494       1
  301530  301527 -301491  301494      37  301434  301479  301485  301488      18
  301437  301434  301428  301431       1  301437  301434  301479  301485       1
  301440  301434  301428  301431       1  301443  301440  301434  301428       2
  301443  301440  301434  301437       2  301446  301440  301434  301437       2
  301449  301446  301440  301434      26  301449  301446  301440  301443      27
  301452  301446  301440  301434      26  301452  301446  301440  301443      27
  301455  301446  301440  301434      26  301455  301446  301440  301443      27
  301458  301440  301434  301437       2  301458  301440  301446  301449      26
  301458  301440  301446  301452      26  301458  301440  301446  301455      26
  301461  301458  301440  301434      26  301461  301458  301440  301443      27
  301461  301458  301440  301446      26  301464  301458  301440  301434      26
  301464  301458  301440  301443      27  301464  301458  301440  301446      26
  301467  301458  301440  301443      26  301470  301467  301458  301440      26
  301470  301467  301458  301461      27  301470  301467  301458  301464      27
  301473  301467  301458  301440      26  301473  301467  301458  301461      27
  301473  301467  301458  301464      27  301476  301467  301458  301440      26
  301476  301467  301458  301461      27  301476  301467  301458  301464      27
  301479  301434  301428  301431       1  301479  301434  301440  301443       2
  301479  301485  301491  301494       1  301482  301479  301434  301437      36
  301482  301479 -301434  301437       1  301482  301479 -301434  301437      37
  301482  301479  301485  301488      31  301482  301479 -301485  301488      18
  301401  301422  301428  301431      18  301404  301401  301395  301398       1
  301404  301401  301422  301428       1  301407  301401  301395  301398       1
  301410  301407  301401  301395       2  301410  301407  301401  301404       2
  301413  301407  301401  301395       2  301413  301407  301401  301404       2
  301416  301407  301401  301404      83  301416  301407 -301401  301404       9
  301419  301416  301407  301401     112  301419  301416 -301407  301401     113
  301419  301416 -301407  301401     114  301419  301416 -301407  301401     115
  301419  301416  301407  301410      88  301419  301416  301407  301413      88
  301422  301401  301395  301398       1  301422  301401  301407  301410       2
  301422  301401  301407  301413       2  301422  301428  301434  301437       1
  301425  301422  301401  301404      36  301425  301422 -301401  301404       1
  301425  301422 -301401  301404      37  301425  301422  301428  301431      31
  301425  301422 -301428  301431      18  301350  301389  301395  301398      18
  301353  301350  301344  301347       1  301353  301350  301389  301395       1
  301356  301350  301344  301347       1  301359  301356  301350  301344       2
  301359  301356  301350  301353       2  301362  301356  301350  301344       2
  301362  301356  301350  301353       2  301365  301356  301350  301353       2
  301368  301365  301356  301350      26  301368  301365  301356  301359      27
  301368  301365  301356  301362      27  301371  301365  301356  301350      26
  301371  301365  301356  301359      27  301371  301365  301356  301362      27
  301374  301365  301356  301359       2  301374  301365  301356  301362       2
  301377  301374  301365  301368      36  301377  301374 -301365  301368       1
  301377  301374 -301365  301368      37  301377  301374  301365  301371      36
  301377  301374 -301365  301371       1  301377  301374 -301365  301371      37
  301380  301374  301365  301368       1  301380  301374  301365  301371       1
  301383  301380  301374  301365      18  301383  301380  301374  301377      31
  301383  301380 -301374  301377      18  301386  301380  301374  301365      18
  301386  301380  301374  301377      31  301386  301380 -301374  301377      18
  301389  301350  301344  301347       1  301389  301350  301356  301359       2
  301389  301350  301356  301362       2  301389  301395  301401  301404       1
  301392  301389  301350  301353      36  301392  301389 -301350  301353       1
  301392  301389 -301350  301353      37  301392  301389  301395  301398      31
  301392  301389 -301395  301398      18  301293  301338  301344  301347      18
  301296  301293  301287  301290       1  301296  301293  301338  301344       1
  301299  301293  301287  301290       1  301302  301299  301293  301287       2
  301302  301299  301293  301296       2  301305  301299  301293  301296       2
  301308  301305  301299  301293      26  301308  301305  301299  301302      27
  301311  301305  301299  301293      26  301311  301305  301299  301302      27
  301314  301305  301299  301293      26  301314  301305  301299  301302      27
  301317  301299  301293  301296       2  301317  301299  301305  301308      26
  301317  301299  301305  301311      26  301317  301299  301305  301314      26
  301320  301317  301299  301293      26  301320  301317  301299  301302      27
  301320  301317  301299  301305      26  301323  301317  301299  301293      26
  301323  301317  301299  301302      27  301323  301317  301299  301305      26
  301326  301317  301299  301302      26  301329  301326  301317  301299      26
  301329  301326  301317  301320      27  301329  301326  301317  301323      27
  301332  301326  301317  301299      26  301332  301326  301317  301320      27
  301332  301326  301317  301323      27  301335  301326  301317  301299      26
  301335  301326  301317  301320      27  301335  301326  301317  301323      27
  301338  301293  301287  301290       1  301338  301293  301299  301302       2
  301338  301344  301350  301353       1  301341  301338  301293  301296      36
  301341  301338 -301293  301296       1  301341  301338 -301293  301296      37
  301341  301338  301344  301347      31  301341  301338 -301344  301347      18
  301260  301281  301287  301290      18  301263  301260  301254  301257       1
  301263  301260  301281  301287       1  301266  301260  301254  301257       1
  301269  301266  301260  301254       2  301269  301266  301260  301263       2
  301272  301266  301260  301254       2  301272  301266  301260  301263       2
  301275  301266  301260  301263      83  301275  301266 -301260  301263       9
  301278  301275  301266  301260     112  301278  301275 -301266  301260     113
  301278  301275 -301266  301260     114  301278  301275 -301266  301260     115
  301278  301275  301266  301269      88  301278  301275  301266  301272      88
  301281  301260  301254  301257       1  301281  301260  301266  301269       2
  301281  301260  301266  301272       2  301281  301287  301293  301296       1
  301284  301281  301260  301263      36  301284  301281 -301260  301263       1
  301284  301281 -301260  301263      37  301284  301281  301287  301290      31
  301284  301281 -301287  301290      18  301227  301248  301254  301257      18
  301230  301227  301221  301224       1  301230  301227  301248  301254       1
  301233  301227  301221  301224       1  301236  301233  301227  301221       2
  301236  301233  301227  301230       2  301239  301233  301227  301221       2
  301239  301233  301227  301230       2  301242  301233  301227  301230      83
  301242  301233 -301227  301230       9  301245  301242  301233  301227     112
  301245  301242 -301233  301227     113  301245  301242 -301233  301227     114
  301245  301242 -301233  301227     115  301245  301242  301233  301236      88
  301245  301242  301233  301239      88  301248  301227  301221  301224       1
  301248  301227  301233  301236       2  301248  301227  301233  301239       2
  301248  301254  301260  301263       1  301251  301248  301227  301230      36
  301251  301248 -301227  301230       1  301251  301248 -301227  301230      37
  301251  301248  301254  301257      31  301251  301248 -301254  301257      18
  301170  301215  301221  301224      18  301173  301170  301164  301167       1
  301173  301170  301215  301221       1  301176  301170  301164  301167       1
  301179  301176  301170  301164       2  301179  301176  301170  301173       2
  301182  301176  301170  301173       2  301185  301182  301176  301170      26
  301185  301182  301176  301179      27  301188  301182  301176  301170      26
  301188  301182  301176  301179      27  301191  301182  301176  301170      26
  301191  301182  301176  301179      27  301194  301176  301170  301173       2
  301194  301176  301182  301185      26  301194  301176  301182  301188      26
  301194  301176  301182  301191      26  301197  301194  301176  301170      26
  301197  301194  301176  301179      27  301197  301194  301176  301182      26
  301200  301194  301176  301170      26  301200  301194  301176  301179      27
  301200  301194  301176  301182      26  301203  301194  301176  301179      26
  301206  301203  301194  301176      26  301206  301203  301194  301197      27
  301206  301203  301194  301200      27  301209  301203  301194  301176      26
  301209  301203  301194  301197      27  301209  301203  301194  301200      27
  301212  301203  301194  301176      26  301212  301203  301194  301197      27
  301212  301203  301194  301200      27  301215  301170  301164  301167       1
  301215  301170  301176  301179       2  301215  301221  301227  301230       1
  301218  301215  301170  301173      36  301218  301215 -301170  301173       1
  301218  301215 -301170  301173      37  301218  301215  301221  301224      31
  301218  301215 -301221  301224      18  301104  301158  301164  301167      18
  301107  301104  301098  301101       1  301107  301104  301158  301164       1
  301110  301104  301098  301101       1  301113  301110  301104  301098       2
  301113  301110  301104  301107       2  301116  301110  301104  301098       2
  301116  301110  301104  301107       2  301119  301110  301104  301107       2
  301122  301119  301110  301104      26  301122  301119  301110  301113      27
  301122  301119  301110  301116      27  301125  301119  301110  301104      26
  301125  301119  301110  301113      27  301125  301119  301110  301116      27
  301128  301119  301110  301113      26  301128  301119  301110  301116      26
  301131  301128  301119  301110      26  301131  301128  301119  301122      27
  301131  301128  301119  301125      27  301134  301128  301119  301110      26
  301134  301128  301119  301122      27  301134  301128  301119  301125      27
  301137  301128  301119  301122      26  301137  301128  301119  301125      26
  301140  301137  301128  301119       2  301140  301137  301128  301131       2
  301140  301137  301128  301134       2  301143  301137  301128  301119       2
  301143  301137  301128  301131       2  301143  301137  301128  301134       2
  301146  301137  301128  301131       2  301146  301137  301128  301134       2
  301149  301146  301137  301128       2  301149  301146  301137  301140       2
  301149  301146  301137  301143       2  301152  301146  301137  301128       2
  301152  301146  301137  301140       2  301152  301146  301137  301143       2
  301155  301146  301137  301128       2  301155  301146  301137  301140       2
  301155  301146  301137  301143       2  301158  301104  301098  301101       1
  301158  301104  301110  301113       2  301158  301104  301110  301116       2
  301158  301164  301170  301173       1  301161  301158  301104  301107      36
  301161  301158 -301104  301107       1  301161  301158 -301104  301107      37
  301161  301158  301164  301167      31  301161  301158 -301164  301167      18
  301038  301092  301098  301101      18  301041  301038  301032  301035       1
  301041  301038  301092  301098       1  301044  301038  301032  301035       1
  301047  301044  301038  301032       2  301047  301044  301038  301041       2
  301050  301044  301038  301032       2  301050  301044  301038  301041       2
  301053  301044  301038  301041       2  301056  301053  301044  301038      26
  301056  301053  301044  301047      27  301056  301053  301044  301050      27
  301059  301053  301044  301038      26  301059  301053  301044  301047      27
  301059  301053  301044  301050      27  301062  301053  301044  301047      26
  301062  301053  301044  301050      26  301065  301062  301053  301044      26
  301065  301062  301053  301056      27  301065  301062  301053  301059      27
  301068  301062  301053  301044      26  301068  301062  301053  301056      27
  301068  301062  301053  301059      27  301071  301062  301053  301056      26
  301071  301062  301053  301059      26  301074  301071  301062  301053       2
  301074  301071  301062  301065       2  301074  301071  301062  301068       2
  301077  301071  301062  301053       2  301077  301071  301062  301065       2
  301077  301071  301062  301068       2  301080  301071  301062  301065       2
  301080  301071  301062  301068       2  301083  301080  301071  301062       2
  301083  301080  301071  301074       2  301083  301080  301071  301077       2
  301086  301080  301071  301062       2  301086  301080  301071  301074       2
  301086  301080  301071  301077       2  301089  301080  301071  301062       2
  301089  301080  301071  301074       2  301089  301080  301071  301077       2
  301092  301038  301032  301035       1  301092  301038  301044  301047       2
  301092  301038  301044  301050       2  301092  301098  301104  301107       1
  301095  301092  301038  301041      36  301095  301092 -301038  301041       1
  301095  301092 -301038  301041      37  301095  301092  301098  301101      31
  301095  301092 -301098  301101      18  300993  301026  301032  301035      18
  300996  300993  300987  300990       1  300996  300993  301026  301032       1
  300999  300993  300987  300990       1  301002  300999  300993  300987       2
  301002  300999  300993  300996       2  301005  300999  300993  300987       2
  301005  300999  300993  300996       2  301008  300999  300993  300996       2
  301011  301008  300999  300993      26  301011  301008  300999  301002      27
  301011  301008  300999  301005      27  301014  301008  300999  300993      26
  301014  301008  300999  301002      27  301014  301008  300999  301005      27
  301017  301008  300999  301002       2  301017  301008  300999  301005       2
  301020  301017  301008  301011       1  301020  301017  301008  301014       1
  301023  301017  301008  301011       1  301023  301017  301008  301014       1
  301026  300993  300987  300990       1  301026  300993  300999  301002       2
  301026  300993  300999  301005       2  301026  301032  301038  301041       1
  301029  301026  300993  300996      36  301029  301026 -300993  300996       1
  301029  301026 -300993  300996      37  301029  301026  301032  301035      31
  301029  301026 -301032  301035      18  300960  300981  300987  300990      18
  300963  300960  300954  300957       1  300963  300960  300981  300987       1
  300966  300960  300954  300957       1  300969  300966  300960  300954       2
  300969  300966  300960  300963       2  300972  300966  300960  300954       2
  300972  300966  300960  300963       2  300975  300966  300960  300963      83
  300975  300966 -300960  300963       9  300978  300975  300966  300960     112
  300978  300975 -300966  300960     113  300978  300975 -300966  300960     114
  300978  300975 -300966  300960     115  300978  300975  300966  300969      88
  300978  300975  300966  300972      88  300981  300960  300954  300957       1
  300981  300960  300966  300969       2  300981  300960  300966  300972       2
  300981  300987  300993  300996       1  300984  300981  300960  300963      36
  300984  300981 -300960  300963       1  300984  300981 -300960  300963      37
  300984  300981  300987  300990      31  300984  300981 -300987  300990      18
  300903  300948  300954  300957      18  300906  300903  300897  300900       1
  300906  300903  300948  300954       1  300909  300903  300897  300900       1
  300912  300909  300903  300897       2  300912  300909  300903  300906       2
  300915  300909  300903  300897       2  300915  300909  300903  300906       2
  300918  300909  300903  300906       2  300921  300918  300909  300903      26
  300921  300918  300909  300912      27  300921  300918  300909  300915      27
  300924  300918  300909  300912      26  300924  300918  300909  300915      26
  300927  300924  300918  300909      26  300927  300924  300918  300921      27
  300930  300924  300918  300909      26  300930  300924  300918  300921      27
  300933  300924  300918  300909      26  300933  300924  300918  300921      27
  300936  300918  300909  300912      26  300936  300918  300909  300915      26
  300936  300918  300924  300927      26  300936  300918  300924  300930      26
  300936  300918  300924  300933      26  300939  300936  300918  300909      26
  300939  300936  300918  300921      27  300939  300936  300918  300924      26
  300942  300936  300918  300909      26  300942  300936  300918  300921      27
  300942  300936  300918  300924      26  300945  300936  300918  300909      26
  300945  300936  300918  300921      27  300945  300936  300918  300924      26
  300948  300903  300897  300900       1  300948  300903  300909  300912       2
  300948  300903  300909  300915       2  300948  300954  300960  300963       1
  300951  300948  300903  300906      36  300951  300948 -300903  300906       1
  300951  300948 -300903  300906      37  300951  300948  300954  300957      31
  300951  300948 -300954  300957      18  300846  300891  300897  300900      18
  300849  300846  300840  300843       1  300849  300846  300891  300897       1
  300852  300846  300840  300843       1  300855  300852  300846  300840       2
  300855  300852  300846  300849       2  300858  300852  300846  300840       2
  300858  300852  300846  300849       2  300861  300852  300846  300849       2
  300864  300861  300852  300846      26  300864  300861  300852  300855      27
  300864  300861  300852  300858      27  300867  300861  300852  300855      26
  300867  300861  300852  300858      26  300870  300867  300861  300852      26
  300870  300867  300861  300864      27  300873  300867  300861  300852      26
  300873  300867  300861  300864      27  300876  300867  300861  300852      26
  300876  300867  300861  300864      27  300879  300861  300852  300855      26
  300879  300861  300852  300858      26  300879  300861  300867  300870      26
  300879  300861  300867  300873      26  300879  300861  300867  300876      26
  300882  300879  300861  300852      26  300882  300879  300861  300864      27
  300882  300879  300861  300867      26  300885  300879  300861  300852      26
  300885  300879  300861  300864      27  300885  300879  300861  300867      26
  300888  300879  300861  300852      26  300888  300879  300861  300864      27
  300888  300879  300861  300867      26  300891  300846  300840  300843       1
  300891  300846  300852  300855       2  300891  300846  300852  300858       2
  300891  300897  300903  300906       1  300894  300891  300846  300849      36
  300894  300891 -300846  300849       1  300894  300891 -300846  300849      37
  300894  300891  300897  300900      31  300894  300891 -300897  300900      18
  300798  300834  300840  300843      18  300801  300798  300792  300795       1
  300801  300798  300834  300840       1  300804  300798  300792  300795       1
  300807  300804  300798  300792       2  300807  300804  300798  300801       2
  300810  300804  300798  300801       2  300813  300810  300804  300798      26
  300813  300810  300804  300807      27  300816  300810  300804  300798      26
  300816  300810  300804  300807      27  300819  300810  300804  300798      26
  300819  300810  300804  300807      27  300822  300804  300798  300801       2
  300822  300804  300810  300813      26  300822  300804  300810  300816      26
  300822  300804  300810  300819      26  300825  300822  300804  300798      26
  300825  300822  300804  300807      27  300825  300822  300804  300810      26
  300828  300822  300804  300798      26  300828  300822  300804  300807      27
  300828  300822  300804  300810      26  300831  300822  300804  300798      26
  300831  300822  300804  300807      27  300831  300822  300804  300810      26
  300834  300798  300792  300795       1  300834  300798  300804  300807       2
  300834  300840  300846  300849       1  300837  300834  300798  300801      36
  300837  300834 -300798  300801       1  300837  300834 -300798  300801      37
  300837  300834  300840  300843      31  300837  300834 -300840  300843      18
  300735  300786  300792  300795      18  300738  300735  300729  300732       1
  300738  300735  300786  300792       1  300741  300735  300729  300732       1
  300744  300741  300735  300729       2  300744  300741  300735  300738       2
  300747  300741  300735  300729       2  300747  300741  300735  300738       2
  300750  300741  300735  300738       2  300753  300750  300741  300744       1
  300753  300750  300741  300747       1  300756  300753  300750  300741      44
  300762  300759  300753  300750      44  300762  300759  300753  300756      44
  300765  300759  300753  300756      44  300768  300765  300759  300762      44
  300771  300768  300765  300759       7  300771  300768 -300765  300759      45
  300771  300768 -300765  300759       9  300771  300768 -300765  300759      46
  300774  300765  300759  300762      44  300774  300765  300768  300771       7
  300774  300765 -300768  300771      45  300774  300765 -300768  300771       9
  300774  300765 -300768  300771      46  300777  300774  300765  300759      44
  300777  300774  300765  300768      44  300777  300774  300780  300750      44
  300780  300750  300741  300744       1  300780  300750  300741  300747       1
  300780  300750  300753  300756      44  300783  300780  300750  300741      44
  300783  300780  300750  300753      44  300783  300780  300774  300765      44
  300783  300780  300774  300777      44  300786  300735  300729  300732       1
  300786  300735  300741  300744       2  300786  300735  300741  300747       2
  300786  300792  300798  300801       1  300789  300786  300735  300738      36
  300789  300786 -300735  300738       1  300789  300786 -300735  300738      37
  300789  300786  300792  300795      31  300789  300786 -300792  300795      18
  300705  300723  300729  300732      18  300708  300705  300699  300702       1
  300708  300705  300723  300729       1  300711  300705  300699  300702       1
  300714  300711  300705  300699       2  300714  300711  300705  300708       2
  300717  300711  300705  300699       2  300717  300711  300705  300708       2
  300720  300711  300705  300699       2  300720  300711  300705  300708       2
  300723  300705  300699  300702       1  300723  300705  300711  300714       2
  300723  300705  300711  300717       2  300723  300705  300711  300720       2
  300723  300729  300735  300738       1  300726  300723  300705  300708      36
  300726  300723 -300705  300708       1  300726  300723 -300705  300708      37
  300726  300723  300729  300732      31  300726  300723 -300729  300732      18
  300669  300693  300699  300702      18  300672  300669  300663  300666       1
  300672  300669  300693  300699       1  300675  300669  300663  300666       1
  300678  300675  300669  300663       2  300678  300675  300669  300672       2
  300681  300675  300669  300663       2  300681  300675  300669  300672       2
  300684  300675  300669  300672       2  300687  300684  300675  300678       1
  300687  300684  300675  300681       1  300690  300684  300675  300678       1
  300690  300684  300675  300681       1  300693  300669  300663  300666       1
  300693  300669  300675  300678       2  300693  300669  300675  300681       2
  300693  300699  300705  300708       1  300696  300693  300669  300672      36
  300696  300693 -300669  300672       1  300696  300693 -300669  300672      37
  300696  300693  300699  300702      31  300696  300693 -300699  300702      18
  300618  300657  300663  300666      18  300621  300618  300612  300615       1
  300621  300618  300657  300663       1  300624  300618  300612  300615       1
  300627  300624  300618  300612       2  300627  300624  300618  300621       2
  300630  300624  300618  300612       2  300630  300624  300618  300621       2
  300633  300624  300618  300621       2  300636  300633  300624  300618      26
  300636  300633  300624  300627      27  300636  300633  300624  300630      27
  300639  300633  300624  300618      26  300639  300633  300624  300627      27
  300639  300633  300624  300630      27  300642  300633  300624  300627       2
  300642  300633  300624  300630       2  300645  300642  300633  300636      36
  300645  300642 -300633  300636       1  300645  300642 -300633  300636      37
  300645  300642  300633  300639      36  300645  300642 -300633  300639       1
  300645  300642 -300633  300639      37  300648  300642  300633  300636       1
  300648  300642  300633  300639       1  300651  300648  300642  300633      18
  300651  300648  300642  300645      31  300651  300648 -300642  300645      18
  300654  300648  300642  300633      18  300654  300648  300642  300645      31
  300654  300648 -300642  300645      18  300657  300618  300612  300615       1
  300657  300618  300624  300627       2  300657  300618  300624  300630       2
  300657  300663  300669  300672       1  300660  300657  300618  300621      36
  300660  300657 -300618  300621       1  300660  300657 -300618  300621      37
  300660  300657  300663  300666      31  300660  300657 -300663  300666      18
  300558  300606  300612  300615      18  300561  300558  300552  300555       1
  300561  300558  300606  300612       1  300564  300558  300552  300555       1
  300567  300564  300558  300552       2  300567  300564  300558  300561       2
  300570  300564  300558  300552       2  300570  300564  300558  300561       2
  300573  300564  300558  300561       2  300576  300573  300564  300567       1
  300576  300573  300564  300570       1  300579  300576  300573  300564      44
  300585  300582  300576  300573      44  300585  300582  300576  300579      44
  300588  300582  300576  300579      44  300591  300588  300582  300576      44
  300591  300588  300582  300585      44  300594  300588  300582  300585      44
  300597  300594  300588  300582      44  300597  300594  300588  300591      44
  300597  300594  300600  300573      44  300600  300573  300564  300567       1
  300600  300573  300564  300570       1  300600  300573  300576  300579      44
  300600  300594  300588  300591      44  300603  300600  300573  300564      44
  300603  300600  300573  300576      44  300603  300600  300594  300588      44
  300603  300600  300594  300597      44  300606  300558  300552  300555       1
  300606  300558  300564  300567       2  300606  300558  300564  300570       2
  300606  300612  300618  300621       1  300609  300606  300558  300561      36
  300609  300606 -300558  300561       1  300609  300606 -300558  300561      37
  300609  300606  300612  300615      31  300609  300606 -300612  300615      18
  300513  300546  300552  300555      18  300516  300513  300507  300510       1
  300516  300513  300546  300552       1  300519  300513  300507  300510       1
  300522  300519  300513  300507       2  300522  300519  300513  300516       2
  300525  300519  300513  300507       2  300525  300519  300513  300516       2
  300528  300519  300513  300516       2  300531  300528  300519  300513      26
  300531  300528  300519  300522      27  300531  300528  300519  300525      27
  300534  300528  300519  300513      26  300534  300528  300519  300522      27
  300534  300528  300519  300525      27  300537  300528  300519  300522       2
  300537  300528  300519  300525       2  300540  300537  300528  300531       1
  300540  300537  300528  300534       1  300543  300537  300528  300531       1
  300543  300537  300528  300534       1  300546  300513  300507  300510       1
  300546  300513  300519  300522       2  300546  300513  300519  300525       2
  300546  300552  300558  300561       1  300549  300546  300513  300516      36
  300549  300546 -300513  300516       1  300549  300546 -300513  300516      37
  300549  300546  300552  300555      31  300549  300546 -300552  300555      18
  300480  300501  300507  300510      18  300483  300480  300474  300477       1
  300483  300480  300501  300507       1  300486  300480  300474  300477       1
  300489  300486  300480  300474       2  300489  300486  300480  300483       2
  300492  300486  300480  300474       2  300492  300486  300480  300483       2
  300495  300486  300480  300483       2  300498  300495  300486  300480     173
  300498  300495 -300486  300480     174  300498  300495 -300486  300480     175
  300498  300495 -300486  300480     176  300498  300495  300486  300489     177
  300498  300495  300486  300492     177  300501  300480  300474  300477       1
  300501  300480  300486  300489       2  300501  300480  300486  300492       2
  300501  300507  300513  300516       1  300504  300501  300480  300483      36
  300504  300501 -300480  300483       1  300504  300501 -300480  300483      37
  300504  300501  300507  300510      31  300504  300501 -300507  300510      18
  300414  300468  300474  300477      18  300417  300414  300408  300411       1
  300417  300414  300468  300474       1  300420  300414  300408  300411       1
  300423  300420  300414  300408       2  300423  300420  300414  300417       2
  300426  300420  300414  300408       2  300426  300420  300414  300417       2
  300429  300420  300414  300417       2  300432  300429  300420  300414      26
  300432  300429  300420  300423      27  300432  300429  300420  300426      27
  300435  300429  300420  300414      26  300435  300429  300420  300423      27
  300435  300429  300420  300426      27  300438  300429  300420  300423      26
  300438  300429  300420  300426      26  300441  300438  300429  300420      26
  300441  300438  300429  300432      27  300441  300438  300429  300435      27
  300444  300438  300429  300420      26  300444  300438  300429  300432      27
  300444  300438  300429  300435      27  300447  300438  300429  300432      26
  300447  300438  300429  300435      26  300450  300447  300438  300429       2
  300450  300447  300438  300441       2  300450  300447  300438  300444       2
  300453  300447  300438  300429       2  300453  300447  300438  300441       2
  300453  300447  300438  300444       2  300456  300447  300438  300441       2
  300456  300447  300438  300444       2  300459  300456  300447  300438       2
  300459  300456  300447  300450       2  300459  300456  300447  300453       2
  300462  300456  300447  300438       2  300462  300456  300447  300450       2
  300462  300456  300447  300453       2  300465  300456  300447  300438       2
  300465  300456  300447  300450       2  300465  300456  300447  300453       2
  300468  300414  300408  300411       1  300468  300414  300420  300423       2
  300468  300414  300420  300426       2  300468  300474  300480  300483       1
  300471  300468  300414  300417      36  300471  300468 -300414  300417       1
  300471  300468 -300414  300417      37  300471  300468  300474  300477      31
  300471  300468 -300474  300477      18  300363  300402  300408  300411      18
  300366  300363  300357  300360       1  300366  300363  300402  300408       1
  300369  300363  300357  300360       1  300372  300369  300363  300357       2
  300372  300369  300363  300366       2  300375  300369  300363  300357       2
  300375  300369  300363  300366       2  300378  300369  300363  300366       2
  300381  300378  300369  300363      26  300381  300378  300369  300372      27
  300381  300378  300369  300375      27  300384  300378  300369  300363      26
  300384  300378  300369  300372      27  300384  300378  300369  300375      27
  300387  300378  300369  300372       2  300387  300378  300369  300375       2
  300390  300387  300378  300381      36  300390  300387 -300378  300381       1
  300390  300387 -300378  300381      37  300390  300387  300378  300384      36
  300390  300387 -300378  300384       1  300390  300387 -300378  300384      37
  300393  300387  300378  300381       1  300393  300387  300378  300384       1
  300396  300393  300387  300378      18  300396  300393  300387  300390      31
  300396  300393 -300387  300390      18  300399  300393  300387  300378      18
  300399  300393  300387  300390      31  300399  300393 -300387  300390      18
  300402  300363  300357  300360       1  300402  300363  300369  300372       2
  300402  300363  300369  300375       2  300402  300408  300414  300417       1
  300405  300402  300363  300366      36  300405  300402 -300363  300366       1
  300405  300402 -300363  300366      37  300405  300402  300408  300411      31
  300405  300402 -300408  300411      18  300342  300351  300357  300360      18
  300345  300342  300336  300339       1  300345  300342  300351  300357       1
  300348  300342  300336  300339       1  300348  300342  300351  300357       1
  300351  300342  300336  300339       1  300351  300357  300363  300366       1
  300354  300351  300342  300345      36  300354  300351 -300342  300345       1
  300354  300351 -300342  300345      37  300354  300351  300342  300348      36
  300354  300351 -300342  300348       1  300354  300351 -300342  300348      37
  300354  300351  300357  300360      31  300354  300351 -300357  300360      18
  300276  300330  300336  300339      18  300279  300276  300270  300273       1
  300279  300276  300330  300336       1  300282  300276  300270  300273       1
  300285  300282  300276  300270       2  300285  300282  300276  300279       2
  300288  300282  300276  300270       2  300288  300282  300276  300279       2
  300291  300282  300276  300279       2  300294  300291  300282  300276      26
  300294  300291  300282  300285      27  300294  300291  300282  300288      27
  300297  300291  300282  300276      26  300297  300291  300282  300285      27
  300297  300291  300282  300288      27  300300  300291  300282  300285      26
  300300  300291  300282  300288      26  300303  300300  300291  300282      26
  300303  300300  300291  300294      27  300303  300300  300291  300297      27
  300306  300300  300291  300282      26  300306  300300  300291  300294      27
  300306  300300  300291  300297      27  300309  300300  300291  300294      26
  300309  300300  300291  300297      26  300312  300309  300300  300291       2
  300312  300309  300300  300303       2  300312  300309  300300  300306       2
  300315  300309  300300  300291       2  300315  300309  300300  300303       2
  300315  300309  300300  300306       2  300318  300309  300300  300303       2
  300318  300309  300300  300306       2  300321  300318  300309  300300       2
  300321  300318  300309  300312       2  300321  300318  300309  300315       2
  300324  300318  300309  300300       2  300324  300318  300309  300312       2
  300324  300318  300309  300315       2  300327  300318  300309  300300       2
  300327  300318  300309  300312       2  300327  300318  300309  300315       2
  300330  300276  300270  300273       1  300330  300276  300282  300285       2
  300330  300276  300282  300288       2  300330  300336  300342  300345       1
  300330  300336  300342  300348       1  300333  300330  300276  300279      36
  300333  300330 -300276  300279       1  300333  300330 -300276  300279      37
  300333  300330  300336  300339      31  300333  300330 -300336  300339      18
  300243  300264  300270  300273      18  300246  300243  300237  300240       1
  300246  300243  300264  300270       1  300249  300243  300237  300240       1
  300252  300249  300243  300237       2  300252  300249  300243  300246       2
  300255  300249  300243  300237       2  300255  300249  300243  300246       2
  300258  300249  300243  300246      83  300258  300249 -300243  300246       9
  300261  300258  300249  300243     112  300261  300258 -300249  300243     113
  300261  300258 -300249  300243     114  300261  300258 -300249  300243     115
  300261  300258  300249  300252      88  300261  300258  300249  300255      88
  300264  300243  300237  300240       1  300264  300243  300249  300252       2
  300264  300243  300249  300255       2  300264  300270  300276  300279       1
  300267  300264  300243  300246      36  300267  300264 -300243  300246       1
  300267  300264 -300243  300246      37  300267  300264  300270  300273      31
  300267  300264 -300270  300273      18  300201  300231  300237  300240      18
  300204  300201  300195  300198       1  300204  300201  300231  300237       1
  300207  300201  300195  300198       1  300210  300207  300201  300195       2
  300210  300207  300201  300204       2  300213  300207  300201  300204       2
  300216  300213  300207  300201      26  300216  300213  300207  300210       2
  300219  300213  300207  300201      26  300219  300213  300207  300210       2
  300222  300213  300207  300201      26  300222  300213  300207  300210       2
  300225  300207  300201  300204      83  300225  300207 -300201  300204       9
  300225  300207  300213  300216      83  300225  300207 -300213  300216       9
  300225  300207  300213  300219      83  300225  300207 -300213  300219       9
  300225  300207  300213  300222      83  300225  300207 -300213  300222       9
  300228  300225  300207  300201      84  300228  300225 -300207  300201      85
  300228  300225 -300207  300201      86  300228  300225 -300207  300201      87
  300228  300225  300207  300210      88  300228  300225  300207  300213      89
  300228  300225 -300207  300213      90  300228  300225 -300207  300213      86
  300228  300225 -300207  300213      91  300231  300201  300195  300198       1
  300231  300201  300207  300210       2  300231  300237  300243  300246       1
  300234  300231  300201  300204      36  300234  300231 -300201  300204       1
  300234  300231 -300201  300204      37  300234  300231  300237  300240      31
  300234  300231 -300237  300240      18  300159  300189  300195  300198      18
  300162  300159  300153  300156       1  300162  300159  300189  300195       1
  300165  300159  300153  300156       1  300168  300165  300159  300153       2
  300168  300165  300159  300162       2  300171  300165  300159  300153       2
  300171  300165  300159  300162       2  300174  300165  300159  300162       2
  300177  300174  300165  300168      36  300177  300174 -300165  300168       1
  300177  300174 -300165  300168      37  300177  300174  300165  300171      36
  300177  300174 -300165  300171       1  300177  300174 -300165  300171      37
  300180  300174  300165  300168       1  300180  300174  300165  300171       1
  300183  300180  300174  300165      18  300183  300180  300174  300177      31
  300183  300180 -300174  300177      18  300186  300180  300174  300165      18
  300186  300180  300174  300177      31  300186  300180 -300174  300177      18
  300189  300159  300153  300156       1  300189  300159  300165  300168       2
  300189  300159  300165  300171       2  300189  300195  300201  300204       1
  300192  300189  300159  300162      36  300192  300189 -300159  300162       1
  300192  300189 -300159  300162      37  300192  300189  300195  300198      31
  300192  300189 -300195  300198      18  300102  300147  300153  300156      18
  300105  300102  300096  300099       1  300105  300102  300147  300153       1
  300108  300102  300096  300099       1  300111  300108  300102  300096       2
  300111  300108  300102  300105       2  300114  300108  300102  300105       2
  300117  300114  300108  300102      26  300117  300114  300108  300111      27
  300120  300114  300108  300102      26  300120  300114  300108  300111      27
  300123  300114  300108  300102      26  300123  300114  300108  300111      27
  300126  300108  300102  300105       2  300126  300108  300114  300117      26
  300126  300108  300114  300120      26  300126  300108  300114  300123      26
  300129  300126  300108  300102      26  300129  300126  300108  300111      27
  300129  300126  300108  300114      26  300132  300126  300108  300102      26
  300132  300126  300108  300111      27  300132  300126  300108  300114      26
  300135  300126  300108  300111      26  300138  300135  300126  300108      26
  300138  300135  300126  300129      27  300138  300135  300126  300132      27
  300141  300135  300126  300108      26  300141  300135  300126  300129      27
  300141  300135  300126  300132      27  300144  300135  300126  300108      26
  300144  300135  300126  300129      27  300144  300135  300126  300132      27
  300147  300102  300096  300099       1  300147  300102  300108  300111       2
  300147  300153  300159  300162       1  300150  300147  300102  300105      36
  300150  300147 -300102  300105       1  300150  300147 -300102  300105      37
  300150  300147  300153  300156      31  300150  300147 -300153  300156      18
  300042  300090  300096  300099      18  300045  300042  300036  300039       1
  300045  300042  300090  300096       1  300048  300042  300036  300039       1
  300051  300048  300042  300036       2  300051  300048  300042  300045       2
  300054  300048  300042  300036       2  300054  300048  300042  300045       2
  300057  300048  300042  300045       2  300060  300057  300048  300051       1
  300060  300057  300048  300054       1  300063  300060  300057  300048      44
  300069  300066  300060  300057      44  300069  300066  300060  300063      44
  300072  300066  300060  300063      44  300075  300072  300066  300060      44
  300075  300072  300066  300069      44  300078  300072  300066  300069      44
  300081  300078  300072  300066      44  300081  300078  300072  300075      44
  300081  300078  300084  300057      44  300084  300057  300048  300051       1
  300084  300057  300048  300054       1  300084  300057  300060  300063      44
  300084  300078  300072  300075      44  300087  300084  300057  300048      44
  300087  300084  300057  300060      44  300087  300084  300078  300072      44
  300087  300084  300078  300081      44  300090  300042  300036  300039       1
  300090  300042  300048  300051       2  300090  300042  300048  300054       2
  300090  300096  300102  300105       1  300093  300090  300042  300045      36
  300093  300090 -300042  300045       1  300093  300090 -300042  300045      37
  300093  300090  300096  300099      31  300093  300090 -300096  300099      18
  299979  300030  300036  300039      18  299982  299979  299973  299976       1
  299982  299979  300030  300036       1  299985  299979  299973  299976       1
  299988  299985  299979  299973       2  299988  299985  299979  299982       2
  299991  299985  299979  299973       2  299991  299985  299979  299982       2
  299994  299985  299979  299982       2  299997  299994  299985  299988       1
  299997  299994  299985  299991       1  300000  299997  299994  299985      44
  300006  300003  299997  299994      44  300006  300003  299997  300000      44
  300009  300003  299997  300000      44  300012  300009  300003  300006      44
  300015  300012  300009  300003       7  300015  300012 -300009  300003      45
  300015  300012 -300009  300003       9  300015  300012 -300009  300003      46
  300018  300009  300003  300006      44  300018  300009  300012  300015       7
  300018  300009 -300012  300015      45  300018  300009 -300012  300015       9
  300018  300009 -300012  300015      46  300021  300018  300009  300003      44
  300021  300018  300009  300012      44  300021  300018  300024  299994      44
  300024  299994  299985  299988       1  300024  299994  299985  299991       1
  300024  299994  299997  300000      44  300027  300024  299994  299985      44
  300027  300024  299994  299997      44  300027  300024  300018  300009      44
  300027  300024  300018  300021      44  300030  299979  299973  299976       1
  300030  299979  299985  299988       2  300030  299979  299985  299991       2
  300030  300036  300042  300045       1  300033  300030  299979  299982      36
  300033  300030 -299979  299982       1  300033  300030 -299979  299982      37
  300033  300030  300036  300039      31  300033  300030 -300036  300039      18
  299946  299943  299934  299931       2  299946  299943  299934  299937       2
  299946  299943  299934  299940       2  299949  299943  299934  299931       2
  299949  299943  299934  299937       2  299949  299943  299934  299940       2
  299952  299943  299934  299937       2  299952  299943  299934  299940       2
  299955  299952  299943  299934      26  299955  299952  299943  299946      27
  299955  299952  299943  299949      27  299955  299952  299961  299931       2
  299958  299952  299943  299934      26  299958  299952  299943  299946      27
  299958  299952  299943  299949      27  299958  299952  299961  299931       2
  299961  299931  299934  299937       1  299961  299931  299934  299940       1
  299961  299952  299943  299946      26  299961  299952  299943  299949      26
  299961  299967  299973  299976      18  299964  299961  299931  299934       1
  299964  299961  299952  299943       2  299964  299961  299952  299955       2
  299964  299961  299952  299958       2  299964  299961  299967  299973       1
  299967  299961  299952  299955       2  299967  299961  299952  299958       2
  299967  299973  299979  299982       1  299970  299967  299961  299964      36
  299970  299967 -299961  299964       1  299970  299967 -299961  299964      37
  299970  299967  299973  299976      31  299970  299967 -299973  299976      18
  299907  299904  299898  299901       1  299907  299904  299925  299931       1
  299910  299904  299898  299901       1  299913  299910  299904  299898       2
  299913  299910  299904  299907       2  299916  299910  299904  299898       2
  299916  299910  299904  299907       2  299919  299910  299904  299907      83
  299919  299910 -299904  299907       9  299922  299919  299910  299904     112
  299922  299919 -299910  299904     113  299922  299919 -299910  299904     114
  299922  299919 -299910  299904     115  299922  299919  299910  299913      88
  299922  299919  299910  299916      88  299925  299904  299898  299901       1
  299925  299904  299910  299913       2  299925  299904  299910  299916       2
  299925  299931  299934  299937       1  299925  299931  299934  299940       1
  299925  299931  299961  299964       1  299928  299925  299904  299907      36
  299928  299925 -299904  299907       1  299928  299925 -299904  299907      37
  299847  299892  299898  299901      18  299850  299847  299841  299844       1
  299850  299847  299892  299898       1  299853  299847  299841  299844       1
  299856  299853  299847  299841       2  299856  299853  299847  299850       2
  299859  299853  299847  299850       2  299862  299859  299853  299847      26
  299862  299859  299853  299856      27  299865  299859  299853  299847      26
  299865  299859  299853  299856      27  299868  299859  299853  299847      26
  299868  299859  299853  299856      27  299871  299853  299847  299850       2
  299871  299853  299859  299862      26  299871  299853  299859  299865      26
  299871  299853  299859  299868      26  299874  299871  299853  299847      26
  299874  299871  299853  299856      27  299874  299871  299853  299859      26
  299877  299871  299853  299847      26  299877  299871  299853  299856      27
  299877  299871  299853  299859      26  299880  299871  299853  299856      26
  299883  299880  299871  299853      26  299883  299880  299871  299874      27
  299883  299880  299871  299877      27  299886  299880  299871  299853      26
  299886  299880  299871  299874      27  299886  299880  299871  299877      27
  299889  299880  299871  299853      26  299889  299880  299871  299874      27
  299889  299880  299871  299877      27  299892  299847  299841  299844       1
  299892  299847  299853  299856       2  299892  299898  299904  299907       1
  299895  299892  299847  299850      36  299895  299892 -299847  299850       1
  299895  299892 -299847  299850      37  299895  299892  299898  299901      31
  299895  299892 -299898  299901      18  299784  299835  299841  299844      18
  299787  299784  299778  299781       1  299787  299784  299835  299841       1
  299790  299784  299778  299781       1  299793  299790  299784  299778       2
  299793  299790  299784  299787       2  299796  299790  299784  299778       2
  299796  299790  299784  299787       2  299799  299790  299784  299787       2
  299802  299799  299790  299793       1  299802  299799  299790  299796       1
  299805  299802  299799  299790      44  299811  299808  299802  299799      44
  299811  299808  299802  299805      44  299814  299808  299802  299805      44
  299817  299814  299808  299811      44  299820  299817  299814  299808       7
  299820  299817 -299814  299808      45  299820  299817 -299814  299808       9
  299820  299817 -299814  299808      46  299823  299814  299808  299811      44
  299823  299814  299817  299820       7  299823  299814 -299817  299820      45
  299823  299814 -299817  299820       9  299823  299814 -299817  299820      46
  299826  299823  299814  299808      44  299826  299823  299814  299817      44
  299826  299823  299829  299799      44  299829  299799  299790  299793       1
  299829  299799  299790  299796       1  299829  299799  299802  299805      44
  299832  299829  299799  299790      44  299832  299829  299799  299802      44
  299832  299829  299823  299814      44  299832  299829  299823  299826      44
  299835  299784  299778  299781       1  299835  299784  299790  299793       2
  299835  299784  299790  299796       2  299835  299841  299847  299850       1
  299838  299835  299784  299787      36  299838  299835 -299784  299787       1
  299838  299835 -299784  299787      37  299838  299835  299841  299844      31
  299838  299835 -299841  299844      18  299763  299772  299778  299781      18
  299766  299763  299757  299760       1  299766  299763  299772  299778       1
  299769  299763  299757  299760       1  299769  299763  299772  299778       1
  299772  299763  299757  299760       1  299772  299778  299784  299787       1
  299775  299772  299763  299766      36  299775  299772 -299763  299766       1
  299775  299772 -299763  299766      37  299775  299772  299763  299769      36
  299775  299772 -299763  299769       1  299775  299772 -299763  299769      37
  299775  299772  299778  299781      31  299775  299772 -299778  299781      18
  299691  299751  299757  299760      18  299694  299691  299685  299688       1
  299694  299691  299751  299757       1  299697  299691  299685  299688       1
  299700  299697  299691  299685       2  299700  299697  299691  299694       2
  299703  299697  299691  299685       2  299703  299697  299691  299694       2
  299706  299697  299691  299694       2  299709  299706  299697  299691      26
  299709  299706  299697  299700      27  299709  299706  299697  299703      27
  299712  299706  299697  299691      26  299712  299706  299697  299700      27
  299712  299706  299697  299703      27  299715  299706  299697  299700      26
  299715  299706  299697  299703      26  299718  299715  299706  299697       2
  299718  299715  299706  299709       2  299718  299715  299706  299712       2
  299721  299715  299706  299697       2  299721  299715  299706  299709       2
  299721  299715  299706  299712       2  299724  299715  299706  299709       2
  299724  299715  299706  299712       2  299727  299724  299715  299706       9
  299727  299724  299715  299718       9  299727  299724  299715  299721       9
  299730  299724  299715  299718       9  299730  299724  299715  299721       9
  299733  299730  299724  299727      78  299733  299730 -299724  299727      17
  299736  299733  299730  299724      78  299736  299733 -299730  299724      17
  299739  299733  299730  299724      78  299739  299733 -299730  299724      17
  299742  299730  299724  299727      78  299742  299730 -299724  299727      17
  299742  299730  299733  299736      78  299742  299730 -299733  299736      17
  299742  299730  299733  299739      78  299742  299730 -299733  299739      17
  299745  299742  299730  299724      78  299745  299742 -299730  299724      17
  299745  299742  299730  299733      78  299745  299742 -299730  299733      17
  299748  299742  299730  299724      78  299748  299742 -299730  299724      17
  299748  299742  299730  299733      78  299748  299742 -299730  299733      17
  299751  299691  299685  299688       1  299751  299691  299697  299700       2
  299751  299691  299697  299703       2  299751  299757  299763  299766       1
  299751  299757  299763  299769       1  299754  299751  299691  299694      36
  299754  299751 -299691  299694       1  299754  299751 -299691  299694      37
  299754  299751  299757  299760      31  299754  299751 -299757  299760      18
  299655  299679  299685  299688      18  299658  299655  299649  299652       1
  299658  299655  299679  299685       1  299661  299655  299649  299652       1
  299664  299661  299655  299649       2  299664  299661  299655  299658       2
  299667  299661  299655  299649       2  299667  299661  299655  299658       2
  299670  299661  299655  299658       2  299673  299670  299661  299664       1
  299673  299670  299661  299667       1  299676  299670  299661  299664       1
  299676  299670  299661  299667       1  299679  299655  299649  299652       1
  299679  299655  299661  299664       2  299679  299655  299661  299667       2
  299679  299685  299691  299694       1  299682  299679  299655  299658      36
  299682  299679 -299655  299658       1  299682  299679 -299655  299658      37
  299682  299679  299685  299688      31  299682  299679 -299685  299688      18
  299595  299643  299649  299652      18  299598  299595  299589  299592       1
  299598  299595  299643  299649       1  299601  299595  299589  299592       1
  299604  299601  299595  299589       2  299604  299601  299595  299598       2
  299607  299601  299595  299589       2  299607  299601  299595  299598       2
  299610  299601  299595  299598       2  299613  299610  299601  299604       1
  299613  299610  299601  299607       1  299616  299613  299610  299601      44
  299622  299619  299613  299610      44  299622  299619  299613  299616      44
  299625  299619  299613  299616      44  299628  299625  299619  299613      44
  299628  299625  299619  299622      44  299631  299625  299619  299622      44
  299634  299631  299625  299619      44  299634  299631  299625  299628      44
  299634  299631  299637  299610      44  299637  299610  299601  299604       1
  299637  299610  299601  299607       1  299637  299610  299613  299616      44
  299637  299631  299625  299628      44  299640  299637  299610  299601      44
  299640  299637  299610  299613      44  299640  299637  299631  299625      44
  299640  299637  299631  299634      44  299643  299595  299589  299592       1
  299643  299595  299601  299604       2  299643  299595  299601  299607       2
  299643  299649  299655  299658       1  299646  299643  299595  299598      36
  299646  299643 -299595  299598       1  299646  299643 -299595  299598      37
  299646  299643  299649  299652      31  299646  299643 -299649  299652      18
  299529  299583  299589  299592      18  299532  299529  299523  299526       1
  299532  299529  299583  299589       1  299535  299529  299523  299526       1
  299538  299535  299529  299523       2  299538  299535  299529  299532       2
  299541  299535  299529  299523       2  299541  299535  299529  299532       2
  299544  299535  299529  299532       2  299547  299544  299535  299529      26
  299547  299544  299535  299538      27  299547  299544  299535  299541      27
  299550  299544  299535  299529      26  299550  299544  299535  299538      27
  299550  299544  299535  299541      27  299553  299544  299535  299538      26
  299553  299544  299535  299541      26  299556  299553  299544  299535      26
  299556  299553  299544  299547      27  299556  299553  299544  299550      27
  299559  299553  299544  299535      26  299559  299553  299544  299547      27
  299559  299553  299544  299550      27  299562  299553  299544  299547      26
  299562  299553  299544  299550      26  299565  299562  299553  299544       2
  299565  299562  299553  299556       2  299565  299562  299553  299559       2
  299568  299562  299553  299544       2  299568  299562  299553  299556       2
  299568  299562  299553  299559       2  299571  299562  299553  299556       2
  299571  299562  299553  299559       2  299574  299571  299562  299553       2
  299574  299571  299562  299565       2  299574  299571  299562  299568       2
  299577  299571  299562  299553       2  299577  299571  299562  299565       2
  299577  299571  299562  299568       2  299580  299571  299562  299553       2
  299580  299571  299562  299565       2  299580  299571  299562  299568       2
  299583  299529  299523  299526       1  299583  299529  299535  299538       2
  299583  299529  299535  299541       2  299583  299589  299595  299598       1
  299586  299583  299529  299532      36  299586  299583 -299529  299532       1
  299586  299583 -299529  299532      37  299586  299583  299589  299592      31
  299586  299583 -299589  299592      18  299478  299517  299523  299526      18
  299481  299478  299472  299475       1  299481  299478  299517  299523       1
  299484  299478  299472  299475       1  299487  299484  299478  299472       2
  299487  299484  299478  299481       2  299490  299484  299478  299472       2
  299490  299484  299478  299481       2  299493  299484  299478  299481       2
  299496  299493  299484  299478       2  299496  299493  299484  299487       2
  299496  299493  299484  299490       2  299499  299493  299484  299478       2
  299499  299493  299484  299487       2  299499  299493  299484  299490       2
  299502  299493  299484  299487       2  299502  299493  299484  299490       2
  299505  299502  299493  299496     135  299505  299502  299493  299499     135
  299508  299505  299502  299493     135  299511  299505  299502  299493     135
  299514  299505  299502  299493     135  299517  299478  299472  299475       1
  299517  299478  299484  299487       2  299517  299478  299484  299490       2
  299517  299523  299529  299532       1  299520  299517  299478  299481      36
  299520  299517 -299478  299481       1  299520  299517 -299478  299481      37
  299520  299517  299523  299526      31  299520  299517 -299523  299526      18
  299457  299466  299472  299475      18  299460  299457  299451  299454       1
  299460  299457  299466  299472       1  299463  299457  299451  299454       1
  299463  299457  299466  299472       1  299466  299457  299451  299454       1
  299466  299472  299478  299481       1  299469  299466  299457  299460      36
  299469  299466 -299457  299460       1  299469  299466 -299457  299460      37
  299469  299466  299457  299463      36  299469  299466 -299457  299463       1
  299469  299466 -299457  299463      37  299469  299466  299472  299475      31
  299469  299466 -299472  299475      18  299412  299445  299451  299454      18
  299415  299412  299406  299409       1  299415  299412  299445  299451       1
  299418  299412  299406  299409       1  299421  299418  299412  299406       2
  299421  299418  299412  299415       2  299424  299418  299412  299406       2
  299424  299418  299412  299415       2  299427  299418  299412  299415       2
  299430  299427  299418  299412      26  299430  299427  299418  299421      27
  299430  299427  299418  299424      27  299433  299427  299418  299412      26
  299433  299427  299418  299421      27  299433  299427  299418  299424      27
  299436  299427  299418  299421       2  299436  299427  299418  299424       2
  299439  299436  299427  299430       1  299439  299436  299427  299433       1
  299442  299436  299427  299430       1  299442  299436  299427  299433       1
  299445  299412  299406  299409       1  299445  299412  299418  299421       2
  299445  299412  299418  299424       2  299445  299451  299457  299460       1
  299445  299451  299457  299463       1  299448  299445  299412  299415      36
  299448  299445 -299412  299415       1  299448  299445 -299412  299415      37
  299448  299445  299451  299454      31  299448  299445 -299451  299454      18
  299355  299400  299406  299409      18  299358  299355  299349  299352       1
  299358  299355  299400  299406       1  299361  299355  299349  299352       1
  299364  299361  299355  299349       2  299364  299361  299355  299358       2
  299367  299361  299355  299358       2  299370  299367  299361  299355      26
  299370  299367  299361  299364      27  299373  299367  299361  299355      26
  299373  299367  299361  299364      27  299376  299367  299361  299355      26
  299376  299367  299361  299364      27  299379  299361  299355  299358       2
  299379  299361  299367  299370      26  299379  299361  299367  299373      26
  299379  299361  299367  299376      26  299382  299379  299361  299355      26
  299382  299379  299361  299364      27  299382  299379  299361  299367      26
  299385  299379  299361  299355      26  299385  299379  299361  299364      27
  299385  299379  299361  299367      26  299388  299379  299361  299364      26
  299391  299388  299379  299361      26  299391  299388  299379  299382      27
  299391  299388  299379  299385      27  299394  299388  299379  299361      26
  299394  299388  299379  299382      27  299394  299388  299379  299385      27
  299397  299388  299379  299361      26  299397  299388  299379  299382      27
  299397  299388  299379  299385      27  299400  299355  299349  299352       1
  299400  299355  299361  299364       2  299400  299406  299412  299415       1
  299403  299400  299355  299358      36  299403  299400 -299355  299358       1
  299403  299400 -299355  299358      37  299403  299400  299406  299409      31
  299403  299400 -299406  299409      18  299298  299343  299349  299352      18
  299301  299298  299292  299295       1  299301  299298  299343  299349       1
  299304  299298  299292  299295       1  299307  299304  299298  299292       2
  299307  299304  299298  299301       2  299310  299304  299298  299301       2
  299313  299310  299304  299298      26  299313  299310  299304  299307      27
  299316  299310  299304  299298      26  299316  299310  299304  299307      27
  299319  299310  299304  299298      26  299319  299310  299304  299307      27
  299322  299304  299298  299301       2  299322  299304  299310  299313      26
  299322  299304  299310  299316      26  299322  299304  299310  299319      26
  299325  299322  299304  299298      26  299325  299322  299304  299307      27
  299325  299322  299304  299310      26  299328  299322  299304  299298      26
  299328  299322  299304  299307      27  299328  299322  299304  299310      26
  299331  299322  299304  299307      26  299334  299331  299322  299304      26
  299334  299331  299322  299325      27  299334  299331  299322  299328      27
  299337  299331  299322  299304      26  299337  299331  299322  299325      27
  299337  299331  299322  299328      27  299340  299331  299322  299304      26
  299340  299331  299322  299325      27  299340  299331  299322  299328      27
  299343  299298  299292  299295       1  299343  299298  299304  299307       2
  299343  299349  299355  299358       1  299346  299343  299298  299301      36
  299346  299343 -299298  299301       1  299346  299343 -299298  299301      37
  299346  299343  299349  299352      31  299346  299343 -299349  299352      18
  299253  299286  299292  299295      18  299256  299253  299247  299250       1
  299256  299253  299286  299292       1  299259  299253  299247  299250       1
  299262  299259  299253  299247       2  299262  299259  299253  299256       2
  299265  299259  299253  299247       2  299265  299259  299253  299256       2
  299268  299259  299253  299256       2  299271  299268  299259  299253      26
  299271  299268  299259  299262      27  299271  299268  299259  299265      27
  299274  299268  299259  299253      26  299274  299268  299259  299262      27
  299274  299268  299259  299265      27  299277  299268  299259  299262       2
  299277  299268  299259  299265       2  299280  299277  299268  299271       1
  299280  299277  299268  299274       1  299283  299277  299268  299271       1
  299283  299277  299268  299274       1  299286  299253  299247  299250       1
  299286  299253  299259  299262       2  299286  299253  299259  299265       2
  299286  299292  299298  299301       1  299289  299286  299253  299256      36
  299289  299286 -299253  299256       1  299289  299286 -299253  299256      37
  299289  299286  299292  299295      31  299289  299286 -299292  299295      18
  299196  299241  299247  299250      18  299199  299196  299190  299193       1
  299199  299196  299241  299247       1  299202  299196  299190  299193       1
  299205  299202  299196  299190       2  299205  299202  299196  299199       2
  299208  299202  299196  299190       2  299208  299202  299196  299199       2
  299211  299202  299196  299199       2  299214  299211  299202  299196      26
  299214  299211  299202  299205      27  299214  299211  299202  299208      27
  299217  299211  299202  299205      26  299217  299211  299202  299208      26
  299220  299217  299211  299202      26  299220  299217  299211  299214      27
  299223  299217  299211  299202      26  299223  299217  299211  299214      27
  299226  299217  299211  299202      26  299226  299217  299211  299214      27
  299229  299211  299202  299205      26  299229  299211  299202  299208      26
  299229  299211  299217  299220      26  299229  299211  299217  299223      26
  299229  299211  299217  299226      26  299232  299229  299211  299202      26
  299232  299229  299211  299214      27  299232  299229  299211  299217      26
  299235  299229  299211  299202      26  299235  299229  299211  299214      27
  299235  299229  299211  299217      26  299238  299229  299211  299202      26
  299238  299229  299211  299214      27  299238  299229  299211  299217      26
  299241  299196  299190  299193       1  299241  299196  299202  299205       2
  299241  299196  299202  299208       2  299241  299247  299253  299256       1
  299244  299241  299196  299199      36  299244  299241 -299196  299199       1
  299244  299241 -299196  299199      37  299244  299241  299247  299250      31
  299244  299241 -299247  299250      18  299151  299184  299190  299193      18
  299154  299151  299145  299148       1  299154  299151  299184  299190       1
  299157  299151  299145  299148       1  299160  299157  299151  299145       2
  299160  299157  299151  299154       2  299163  299157  299151  299145       2
  299163  299157  299151  299154       2  299166  299157  299151  299154       2
  299169  299166  299157  299151      26  299169  299166  299157  299160      27
  299169  299166  299157  299163      27  299172  299166  299157  299151      26
  299172  299166  299157  299160      27  299172  299166  299157  299163      27
  299175  299166  299157  299160       2  299175  299166  299157  299163       2
  299178  299175  299166  299169       1  299178  299175  299166  299172       1
  299181  299175  299166  299169       1  299181  299175  299166  299172       1
  299184  299151  299145  299148       1  299184  299151  299157  299160       2
  299184  299151  299157  299163       2  299184  299190  299196  299199       1
  299187  299184  299151  299154      36  299187  299184 -299151  299154       1
  299187  299184 -299151  299154      37  299187  299184  299190  299193      31
  299187  299184 -299190  299193      18  299115  299139  299145  299148      18
  299118  299115  299109  299112       1  299118  299115  299139  299145       1
  299121  299115  299109  299112       1  299124  299121  299115  299109       2
  299124  299121  299115  299118       2  299127  299121  299115  299109       2
  299127  299121  299115  299118       2  299130  299121  299115  299118       2
  299133  299130  299121  299124       1  299133  299130  299121  299127       1
  299136  299130  299121  299124       1  299136  299130  299121  299127       1
  299139  299115  299109  299112       1  299139  299115  299121  299124       2
  299139  299115  299121  299127       2  299139  299145  299151  299154       1
  299142  299139  299115  299118      36  299142  299139 -299115  299118       1
  299142  299139 -299115  299118      37  299142  299139  299145  299148      31
  299142  299139 -299145  299148      18  299073  299103  299109  299112      18
  299076  299073  299067  299070       1  299076  299073  299103  299109       1
  299079  299073  299067  299070       1  299082  299079  299073  299067       2
  299082  299079  299073  299076       2  299085  299079  299073  299067       2
  299085  299079  299073  299076       2  299088  299079  299073  299076       2
  299091  299088  299079  299082      36  299091  299088 -299079  299082       1
  299091  299088 -299079  299082      37  299091  299088  299079  299085      36
  299091  299088 -299079  299085       1  299091  299088 -299079  299085      37
  299094  299088  299079  299082       1  299094  299088  299079  299085       1
  299097  299094  299088  299079      18  299097  299094  299088  299091      31
  299097  299094 -299088  299091      18  299100  299094  299088  299079      18
  299100  299094  299088  299091      31  299100  299094 -299088  299091      18
  299103  299073  299067  299070       1  299103  299073  299079  299082       2
  299103  299073  299079  299085       2  299103  299109  299115  299118       1
  299106  299103  299073  299076      36  299106  299103 -299073  299076       1
  299106  299103 -299073  299076      37  299106  299103  299109  299112      31
  299106  299103 -299109  299112      18  299016  299061  299067  299070      18
  299019  299016  299010  299013       1  299019  299016  299061  299067       1
  299022  299016  299010  299013       1  299025  299022  299016  299010       2
  299025  299022  299016  299019       2  299028  299022  299016  299010       2
  299028  299022  299016  299019       2  299031  299022  299016  299019       2
  299034  299031  299022  299016      26  299034  299031  299022  299025      27
  299034  299031  299022  299028      27  299037  299031  299022  299025      26
  299037  299031  299022  299028      26  299040  299037  299031  299022      26
  299040  299037  299031  299034      27  299043  299037  299031  299022      26
  299043  299037  299031  299034      27  299046  299037  299031  299022      26
  299046  299037  299031  299034      27  299049  299031  299022  299025      26
  299049  299031  299022  299028      26  299049  299031  299037  299040      26
  299049  299031  299037  299043      26  299049  299031  299037  299046      26
  299052  299049  299031  299022      26  299052  299049  299031  299034      27
  299052  299049  299031  299037      26  299055  299049  299031  299022      26
  299055  299049  299031  299034      27  299055  299049  299031  299037      26
  299058  299049  299031  299022      26  299058  299049  299031  299034      27
  299058  299049  299031  299037      26  299061  299016  299010  299013       1
  299061  299016  299022  299025       2  299061  299016  299022  299028       2
  299061  299067  299073  299076       1  299064  299061  299016  299019      36
  299064  299061 -299016  299019       1  299064  299061 -299016  299019      37
  299064  299061  299067  299070      31  299064  299061 -299067  299070      18
  298974  299004  299010  299013      18  298977  298974  298968  298971       1
  298977  298974  299004  299010       1  298980  298974  298968  298971       1
  298983  298980  298974  298968       2  298983  298980  298974  298977       2
  298986  298980  298974  298977       2  298989  298986  298980  298974      26
  298989  298986  298980  298983       2  298992  298986  298980  298974      26
  298992  298986  298980  298983       2  298995  298986  298980  298974      26
  298995  298986  298980  298983       2  298998  298980  298974  298977      83
  298998  298980 -298974  298977       9  298998  298980  298986  298989      83
  298998  298980 -298986  298989       9  298998  298980  298986  298992      83
  298998  298980 -298986  298992       9  298998  298980  298986  298995      83
  298998  298980 -298986  298995       9  299001  298998  298980  298974      84
  299001  298998 -298980  298974      85  299001  298998 -298980  298974      86
  299001  298998 -298980  298974      87  299001  298998  298980  298983      88
  299001  298998  298980  298986      89  299001  298998 -298980  298986      90
  299001  298998 -298980  298986      86  299001  298998 -298980  298986      91
  299004  298974  298968  298971       1  299004  298974  298980  298983       2
  299004  299010  299016  299019       1  299007  299004  298974  298977      36
  299007  299004 -298974  298977       1  299007  299004 -298974  298977      37
  299007  299004  299010  299013      31  299007  299004 -299010  299013      18
  298908  298962  298968  298971      18  298911  298908  298902  298905       1
  298911  298908  298962  298968       1  298914  298908  298902  298905       1
  298917  298914  298908  298902       2  298917  298914  298908  298911       2
  298920  298914  298908  298902       2  298920  298914  298908  298911       2
  298923  298914  298908  298911       2  298926  298923  298914  298908      26
  298926  298923  298914  298917      27  298926  298923  298914  298920      27
  298929  298923  298914  298908      26  298929  298923  298914  298917      27
  298929  298923  298914  298920      27  298932  298923  298914  298917      26
  298932  298923  298914  298920      26  298935  298932  298923  298914      26
  298935  298932  298923  298926      27  298935  298932  298923  298929      27
  298938  298932  298923  298914      26  298938  298932  298923  298926      27
  298938  298932  298923  298929      27  298941  298932  298923  298926      26
  298941  298932  298923  298929      26  298944  298941  298932  298923       2
  298944  298941  298932  298935       2  298944  298941  298932  298938       2
  298947  298941  298932  298923       2  298947  298941  298932  298935       2
  298947  298941  298932  298938       2  298950  298941  298932  298935       2
  298950  298941  298932  298938       2  298953  298950  298941  298932       2
  298953  298950  298941  298944       2  298953  298950  298941  298947       2
  298956  298950  298941  298932       2  298956  298950  298941  298944       2
  298956  298950  298941  298947       2  298959  298950  298941  298932       2
  298959  298950  298941  298944       2  298959  298950  298941  298947       2
  298962  298908  298902  298905       1  298962  298908  298914  298917       2
  298962  298908  298914  298920       2  298962  298968  298974  298977       1
  298965  298962  298908  298911      36  298965  298962 -298908  298911       1
  298965  298962 -298908  298911      37  298965  298962  298968  298971      31
  298965  298962 -298968  298971      18  298887  298896  298902  298905      18
  298890  298887  298881  298884       1  298890  298887  298896  298902       1
  298893  298887  298881  298884       1  298893  298887  298896  298902       1
  298896  298887  298881  298884       1  298896  298902  298908  298911       1
  298899  298896  298887  298890      36  298899  298896 -298887  298890       1
  298899  298896 -298887  298890      37  298899  298896  298887  298893      36
  298899  298896 -298887  298893       1  298899  298896 -298887  298893      37
  298899  298896  298902  298905      31  298899  298896 -298902  298905      18
  298851  298875  298881  298884      18  298854  298851  298845  298848       1
  298854  298851  298875  298881       1  298857  298851  298845  298848       1
  298860  298857  298851  298845       2  298860  298857  298851  298854       2
  298863  298857  298851  298845       2  298863  298857  298851  298854       2
  298866  298857  298851  298854       2  298869  298866  298857  298860       1
  298869  298866  298857  298863       1  298872  298866  298857  298860       1
  298872  298866  298857  298863       1  298875  298851  298845  298848       1
  298875  298851  298857  298860       2  298875  298851  298857  298863       2
  298875  298881  298887  298890       1  298875  298881  298887  298893       1
  298878  298875  298851  298854      36  298878  298875 -298851  298854       1
  298878  298875 -298851  298854      37  298878  298875  298881  298884      31
  298878  298875 -298881  298884      18  298785  298839  298845  298848      18
  298788  298785  298779  298782       1  298788  298785  298839  298845       1
  298791  298785  298779  298782       1  298794  298791  298785  298779       2
  298794  298791  298785  298788       2  298797  298791  298785  298779       2
  298797  298791  298785  298788       2  298800  298791  298785  298788       2
  298803  298800  298791  298785      26  298803  298800  298791  298794      27
  298803  298800  298791  298797      27  298806  298800  298791  298785      26
  298806  298800  298791  298794      27  298806  298800  298791  298797      27
  298809  298800  298791  298794      26  298809  298800  298791  298797      26
  298812  298809  298800  298791      26  298812  298809  298800  298803      27
  298812  298809  298800  298806      27  298815  298809  298800  298791      26
  298815  298809  298800  298803      27  298815  298809  298800  298806      27
  298818  298809  298800  298803      26  298818  298809  298800  298806      26
  298821  298818  298809  298800       2  298821  298818  298809  298812       2
  298821  298818  298809  298815       2  298824  298818  298809  298800       2
  298824  298818  298809  298812       2  298824  298818  298809  298815       2
  298827  298818  298809  298812       2  298827  298818  298809  298815       2
  298830  298827  298818  298809       2  298830  298827  298818  298821       2
  298830  298827  298818  298824       2  298833  298827  298818  298809       2
  298833  298827  298818  298821       2  298833  298827  298818  298824       2
  298836  298827  298818  298809       2  298836  298827  298818  298821       2
  298836  298827  298818  298824       2  298839  298785  298779  298782       1
  298839  298785  298791  298794       2  298839  298785  298791  298797       2
  298839  298845  298851  298854       1  298842  298839  298785  298788      36
  298842  298839 -298785  298788       1  298842  298839 -298785  298788      37
  298842  298839  298845  298848      31  298842  298839 -298845  298848      18
  298737  298773  298779  298782      18  298740  298737  298731  298734       1
  298740  298737  298773  298779       1  298743  298737  298731  298734       1
  298746  298743  298737  298731       2  298746  298743  298737  298740       2
  298749  298743  298737  298740       2  298752  298749  298743  298737      26
  298752  298749  298743  298746      27  298755  298749  298743  298737      26
  298755  298749  298743  298746      27  298758  298749  298743  298737      26
  298758  298749  298743  298746      27  298761  298743  298737  298740       2
  298761  298743  298749  298752      26  298761  298743  298749  298755      26
  298761  298743  298749  298758      26  298764  298761  298743  298737      26
  298764  298761  298743  298746      27  298764  298761  298743  298749      26
  298767  298761  298743  298737      26  298767  298761  298743  298746      27
  298767  298761  298743  298749      26  298770  298761  298743  298737      26
  298770  298761  298743  298746      27  298770  298761  298743  298749      26
  298773  298737  298731  298734       1  298773  298737  298743  298746       2
  298773  298779  298785  298788       1  298776  298773  298737  298740      36
  298776  298773 -298737  298740       1  298776  298773 -298737  298740      37
  298776  298773  298779  298782      31  298776  298773 -298779  298782      18
  298695  298725  298731  298734      18  298698  298695  298689  298692       1
  298698  298695  298725  298731       1  298701  298695  298689  298692       1
  298704  298701  298695  298689       2  298704  298701  298695  298698       2
  298707  298701  298695  298698       2  298710  298707  298701  298695      26
  298710  298707  298701  298704       2  298713  298707  298701  298695      26
  298713  298707  298701  298704       2  298716  298707  298701  298695      26
  298716  298707  298701  298704       2  298719  298701  298695  298698      83
  298719  298701 -298695  298698       9  298719  298701  298707  298710      83
  298719  298701 -298707  298710       9  298719  298701  298707  298713      83
  298719  298701 -298707  298713       9  298719  298701  298707  298716      83
  298719  298701 -298707  298716       9  298722  298719  298701  298695      84
  298722  298719 -298701  298695      85  298722  298719 -298701  298695      86
  298722  298719 -298701  298695      87  298722  298719  298701  298704      88
  298722  298719  298701  298707      89  298722  298719 -298701  298707      90
  298722  298719 -298701  298707      86  298722  298719 -298701  298707      91
  298725  298695  298689  298692       1  298725  298695  298701  298704       2
  298725  298731  298737  298740       1  298728  298725  298695  298698      36
  298728  298725 -298695  298698       1  298728  298725 -298695  298698      37
  298728  298725  298731  298734      31  298728  298725 -298731  298734      18
  298638  298683  298689  298692      18  298641  298638  298632  298635       1
  298641  298638  298683  298689       1  298644  298638  298632  298635       1
  298647  298644  298638  298632       2  298647  298644  298638  298641       2
  298650  298644  298638  298641       2  298653  298650  298644  298638      26
  298653  298650  298644  298647      27  298656  298650  298644  298638      26
  298656  298650  298644  298647      27  298659  298650  298644  298638      26
  298659  298650  298644  298647      27  298662  298644  298638  298641       2
  298662  298644  298650  298653      26  298662  298644  298650  298656      26
  298662  298644  298650  298659      26  298665  298662  298644  298638      26
  298665  298662  298644  298647      27  298665  298662  298644  298650      26
  298668  298662  298644  298638      26  298668  298662  298644  298647      27
  298668  298662  298644  298650      26  298671  298662  298644  298647      26
  298674  298671  298662  298644      26  298674  298671  298662  298665      27
  298674  298671  298662  298668      27  298677  298671  298662  298644      26
  298677  298671  298662  298665      27  298677  298671  298662  298668      27
  298680  298671  298662  298644      26  298680  298671  298662  298665      27
  298680  298671  298662  298668      27  298683  298638  298632  298635       1
  298683  298638  298644  298647       2  298683  298689  298695  298698       1
  298686  298683  298638  298641      36  298686  298683 -298638  298641       1
  298686  298683 -298638  298641      37  298686  298683  298689  298692      31
  298686  298683 -298689  298692      18  298590  298626  298632  298635      18
  298593  298590  298584  298587       1  298593  298590  298626  298632       1
  298596  298590  298584  298587       1  298599  298596  298590  298584       2
  298599  298596  298590  298593       2  298602  298596  298590  298593       2
  298605  298602  298596  298590      26  298605  298602  298596  298599      27
  298608  298602  298596  298590      26  298608  298602  298596  298599      27
  298611  298602  298596  298590      26  298611  298602  298596  298599      27
  298614  298596  298590  298593       2  298614  298596  298602  298605      26
  298614  298596  298602  298608      26  298614  298596  298602  298611      26
  298617  298614  298596  298590      26  298617  298614  298596  298599      27
  298617  298614  298596  298602      26  298620  298614  298596  298590      26
  298620  298614  298596  298599      27  298620  298614  298596  298602      26
  298623  298614  298596  298590      26  298623  298614  298596  298599      27
  298623  298614  298596  298602      26  298626  298590  298584  298587       1
  298626  298590  298596  298599       2  298626  298632  298638  298641       1
  298629  298626  298590  298593      36  298629  298626 -298590  298593       1
  298629  298626 -298590  298593      37  298629  298626  298632  298635      31
  298629  298626 -298632  298635      18  298569  298578  298584  298587      18
  298572  298569  298563  298566       1  298572  298569  298578  298584       1
  298575  298569  298563  298566       1  298575  298569  298578  298584       1
  298578  298569  298563  298566       1  298578  298584  298590  298593       1
  298581  298578  298569  298572      36  298581  298578 -298569  298572       1
  298581  298578 -298569  298572      37  298581  298578  298569  298575      36
  298581  298578 -298569  298575       1  298581  298578 -298569  298575      37
  298581  298578  298584  298587      31  298581  298578 -298584  298587      18
  298503  298557  298563  298566      18  298506  298503  298497  298500       1
  298506  298503  298557  298563       1  298509  298503  298497  298500       1
  298512  298509  298503  298497       2  298512  298509  298503  298506       2
  298515  298509  298503  298497       2  298515  298509  298503  298506       2
  298518  298509  298503  298506       2  298521  298518  298509  298503      26
  298521  298518  298509  298512      27  298521  298518  298509  298515      27
  298524  298518  298509  298503      26  298524  298518  298509  298512      27
  298524  298518  298509  298515      27  298527  298518  298509  298512      26
  298527  298518  298509  298515      26  298530  298527  298518  298509      26
  298530  298527  298518  298521      27  298530  298527  298518  298524      27
  298533  298527  298518  298509      26  298533  298527  298518  298521      27
  298533  298527  298518  298524      27  298536  298527  298518  298521      26
  298536  298527  298518  298524      26  298539  298536  298527  298518       2
  298539  298536  298527  298530       2  298539  298536  298527  298533       2
  298542  298536  298527  298518       2  298542  298536  298527  298530       2
  298542  298536  298527  298533       2  298545  298536  298527  298530       2
  298545  298536  298527  298533       2  298548  298545  298536  298527       2
  298548  298545  298536  298539       2  298548  298545  298536  298542       2
  298551  298545  298536  298527       2  298551  298545  298536  298539       2
  298551  298545  298536  298542       2  298554  298545  298536  298527       2
  298554  298545  298536  298539       2  298554  298545  298536  298542       2
  298557  298503  298497  298500       1  298557  298503  298509  298512       2
  298557  298503  298509  298515       2  298557  298563  298569  298572       1
  298557  298563  298569  298575       1  298560  298557  298503  298506      36
  298560  298557 -298503  298506       1  298560  298557 -298503  298506      37
  298560  298557  298563  298566      31  298560  298557 -298563  298566      18
  298431  298491  298497  298500      18  298434  298431  298425  298428       1
  298434  298431  298491  298497       1  298437  298431  298425  298428       1
  298440  298437  298431  298425       2  298440  298437  298431  298434       2
  298443  298437  298431  298425       2  298443  298437  298431  298434       2
  298446  298437  298431  298434       2  298449  298446  298437  298431      26
  298449  298446  298437  298440      27  298449  298446  298437  298443      27
  298452  298446  298437  298431      26  298452  298446  298437  298440      27
  298452  298446  298437  298443      27  298455  298446  298437  298440      26
  298455  298446  298437  298443      26  298458  298455  298446  298437       2
  298458  298455  298446  298449       2  298458  298455  298446  298452       2
  298461  298455  298446  298437       2  298461  298455  298446  298449       2
  298461  298455  298446  298452       2  298464  298455  298446  298449       2
  298464  298455  298446  298452       2  298467  298464  298455  298446       9
  298467  298464  298455  298458       9  298467  298464  298455  298461       9
  298470  298464  298455  298458       9  298470  298464  298455  298461       9
  298473  298470  298464  298467      78  298473  298470 -298464  298467      17
  298476  298473  298470  298464      78  298476  298473 -298470  298464      17
  298479  298473  298470  298464      78  298479  298473 -298470  298464      17
  298482  298470  298464  298467      78  298482  298470 -298464  298467      17
  298482  298470  298473  298476      78  298482  298470 -298473  298476      17
  298482  298470  298473  298479      78  298482  298470 -298473  298479      17
  298485  298482  298470  298464      78  298485  298482 -298470  298464      17
  298485  298482  298470  298473      78  298485  298482 -298470  298473      17
  298488  298482  298470  298464      78  298488  298482 -298470  298464      17
  298488  298482  298470  298473      78  298488  298482 -298470  298473      17
  298491  298431  298425  298428       1  298491  298431  298437  298440       2
  298491  298431  298437  298443       2  298491  298497  298503  298506       1
  298494  298491  298431  298434      36  298494  298491 -298431  298434       1
  298494  298491 -298431  298434      37  298494  298491  298497  298500      31
  298494  298491 -298497  298500      18  298410  298419  298425  298428      18
  298413  298410  298404  298407       1  298413  298410  298419  298425       1
  298416  298410  298404  298407       1  298416  298410  298419  298425       1
  298419  298410  298404  298407       1  298419  298425  298431  298434       1
  298422  298419  298410  298413      36  298422  298419 -298410  298413       1
  298422  298419 -298410  298413      37  298422  298419  298410  298416      36
  298422  298419 -298410  298416       1  298422  298419 -298410  298416      37
  298422  298419  298425  298428      31  298422  298419 -298425  298428      18
  298362  298398  298404  298407      18  298365  298362  298356  298359       1
  298365  298362  298398  298404       1  298368  298362  298356  298359       1
  298371  298368  298362  298356       2  298371  298368  298362  298365       2
  298374  298368  298362  298365       2  298377  298374  298368  298362      26
  298377  298374  298368  298371      27  298380  298374  298368  298362      26
  298380  298374  298368  298371      27  298383  298374  298368  298362      26
  298383  298374  298368  298371      27  298386  298368  298362  298365       2
  298386  298368  298374  298377      26  298386  298368  298374  298380      26
  298386  298368  298374  298383      26  298389  298386  298368  298362      26
  298389  298386  298368  298371      27  298389  298386  298368  298374      26
  298392  298386  298368  298362      26  298392  298386  298368  298371      27
  298392  298386  298368  298374      26  298395  298386  298368  298362      26
  298395  298386  298368  298371      27  298395  298386  298368  298374      26
  298398  298362  298356  298359       1  298398  298362  298368  298371       2
  298398  298404  298410  298413       1  298398  298404  298410  298416       1
  298401  298398  298362  298365      36  298401  298398 -298362  298365       1
  298401  298398 -298362  298365      37  298401  298398  298404  298407      31
  298401  298398 -298404  298407      18  298296  298350  298356  298359      18
  298299  298296  298290  298293       1  298299  298296  298350  298356       1
  298302  298296  298290  298293       1  298305  298302  298296  298290       2
  298305  298302  298296  298299       2  298308  298302  298296  298290       2
  298308  298302  298296  298299       2  298311  298302  298296  298299       2
  298314  298311  298302  298296      26  298314  298311  298302  298305      27
  298314  298311  298302  298308      27  298317  298311  298302  298296      26
  298317  298311  298302  298305      27  298317  298311  298302  298308      27
  298320  298311  298302  298305      26  298320  298311  298302  298308      26
  298323  298320  298311  298302      26  298323  298320  298311  298314      27
  298323  298320  298311  298317      27  298326  298320  298311  298302      26
  298326  298320  298311  298314      27  298326  298320  298311  298317      27
  298329  298320  298311  298314      26  298329  298320  298311  298317      26
  298332  298329  298320  298311       2  298332  298329  298320  298323       2
  298332  298329  298320  298326       2  298335  298329  298320  298311       2
  298335  298329  298320  298323       2  298335  298329  298320  298326       2
  298338  298329  298320  298323       2  298338  298329  298320  298326       2
  298341  298338  298329  298320       2  298341  298338  298329  298332       2
  298341  298338  298329  298335       2  298344  298338  298329  298320       2
  298344  298338  298329  298332       2  298344  298338  298329  298335       2
  298347  298338  298329  298320       2  298347  298338  298329  298332       2
  298347  298338  298329  298335       2  298350  298296  298290  298293       1
  298350  298296  298302  298305       2  298350  298296  298302  298308       2
  298350  298356  298362  298365       1  298353  298350  298296  298299      36
  298353  298350 -298296  298299       1  298353  298350 -298296  298299      37
  298353  298350  298356  298359      31  298353  298350 -298356  298359      18
  298230  298284  298290  298293      18  298233  298230  298224  298227       1
  298233  298230  298284  298290       1  298236  298230  298224  298227       1
  298239  298236  298230  298224       2  298239  298236  298230  298233       2
  298242  298236  298230  298224       2  298242  298236  298230  298233       2
  298245  298236  298230  298233       2  298248  298245  298236  298230      26
  298248  298245  298236  298239      27  298248  298245  298236  298242      27
  298251  298245  298236  298230      26  298251  298245  298236  298239      27
  298251  298245  298236  298242      27  298254  298245  298236  298239      26
  298254  298245  298236  298242      26  298257  298254  298245  298236      26
  298257  298254  298245  298248      27  298257  298254  298245  298251      27
  298260  298254  298245  298236      26  298260  298254  298245  298248      27
  298260  298254  298245  298251      27  298263  298254  298245  298248      26
  298263  298254  298245  298251      26  298266  298263  298254  298245       2
  298266  298263  298254  298257       2  298266  298263  298254  298260       2
  298269  298263  298254  298245       2  298269  298263  298254  298257       2
  298269  298263  298254  298260       2  298272  298263  298254  298257       2
  298272  298263  298254  298260       2  298275  298272  298263  298254       2
  298275  298272  298263  298266       2  298275  298272  298263  298269       2
  298278  298272  298263  298254       2  298278  298272  298263  298266       2
  298278  298272  298263  298269       2  298281  298272  298263  298254       2
  298281  298272  298263  298266       2  298281  298272  298263  298269       2
  298284  298230  298224  298227       1  298284  298230  298236  298239       2
  298284  298230  298236  298242       2  298284  298290  298296  298299       1
  298287  298284  298230  298233      36  298287  298284 -298230  298233       1
  298287  298284 -298230  298233      37  298287  298284  298290  298293      31
  298287  298284 -298290  298293      18  298179  298218  298224  298227      18
  298182  298179  298173  298176       1  298182  298179  298218  298224       1
  298185  298179  298173  298176       1  298188  298185  298179  298173       2
  298188  298185  298179  298182       2  298191  298185  298179  298173       2
  298191  298185  298179  298182       2  298194  298185  298179  298182       2
  298197  298194  298185  298179       2  298197  298194  298185  298188       2
  298197  298194  298185  298191       2  298200  298194  298185  298179       2
  298200  298194  298185  298188       2  298200  298194  298185  298191       2
  298203  298194  298185  298188       2  298203  298194  298185  298191       2
  298206  298203  298194  298197     135  298206  298203  298194  298200     135
  298209  298206  298203  298194     135  298212  298206  298203  298194     135
  298215  298206  298203  298194     135  298218  298179  298173  298176       1
  298218  298179  298185  298188       2  298218  298179  298185  298191       2
  298218  298224  298230  298233       1  298221  298218  298179  298182      36
  298221  298218 -298179  298182       1  298221  298218 -298179  298182      37
  298221  298218  298224  298227      31  298221  298218 -298224  298227      18
  298149  298167  298173  298176      18  298152  298149  298143  298146       1
  298152  298149  298167  298173       1  298155  298149  298143  298146       1
  298158  298155  298149  298143       2  298158  298155  298149  298152       2
  298161  298155  298149  298143       2  298161  298155  298149  298152       2
  298164  298155  298149  298143       2  298164  298155  298149  298152       2
  298167  298149  298143  298146       1  298167  298149  298155  298158       2
  298167  298149  298155  298161       2  298167  298149  298155  298164       2
  298167  298173  298179  298182       1  298170  298167  298149  298152      36
  298170  298167 -298149  298152       1  298170  298167 -298149  298152      37
  298170  298167  298173  298176      31  298170  298167 -298173  298176      18
  298113  298137  298143  298146      18  298116  298113  298107  298110       1
  298116  298113  298137  298143       1  298119  298113  298107  298110       1
  298122  298119  298113  298107       2  298122  298119  298113  298116       2
  298125  298119  298113  298107       2  298125  298119  298113  298116       2
  298128  298119  298113  298116       2  298131  298128  298119  298122       1
  298131  298128  298119  298125       1  298134  298128  298119  298122       1
  298134  298128  298119  298125       1  298137  298113  298107  298110       1
  298137  298113  298119  298122       2  298137  298113  298119  298125       2
  298137  298143  298149  298152       1  298140  298137  298113  298116      36
  298140  298137 -298113  298116       1  298140  298137 -298113  298116      37
  298140  298137  298143  298146      31  298140  298137 -298143  298146      18
  298080  298101  298107  298110      18  298083  298080  298074  298077       1
  298083  298080  298101  298107       1  298086  298080  298074  298077       1
  298089  298086  298080  298074       2  298089  298086  298080  298083       2
  298092  298086  298080  298074       2  298092  298086  298080  298083       2
  298095  298086  298080  298083      83  298095  298086 -298080  298083       9
  298098  298095  298086  298080     112  298098  298095 -298086  298080     113
  298098  298095 -298086  298080     114  298098  298095 -298086  298080     115
  298098  298095  298086  298089      88  298098  298095  298086  298092      88
  298101  298080  298074  298077       1  298101  298080  298086  298089       2
  298101  298080  298086  298092       2  298101  298107  298113  298116       1
  298104  298101  298080  298083      36  298104  298101 -298080  298083       1
  298104  298101 -298080  298083      37  298104  298101  298107  298110      31
  298104  298101 -298107  298110      18  298023  298068  298074  298077      18
  298026  298023  298017  298020       1  298026  298023  298068  298074       1
  298029  298023  298017  298020       1  298032  298029  298023  298017       2
  298032  298029  298023  298026       2  298035  298029  298023  298026       2
  298038  298035  298029  298023      26  298038  298035  298029  298032      27
  298041  298035  298029  298023      26  298041  298035  298029  298032      27
  298044  298035  298029  298023      26  298044  298035  298029  298032      27
  298047  298029  298023  298026       2  298047  298029  298035  298038      26
  298047  298029  298035  298041      26  298047  298029  298035  298044      26
  298050  298047  298029  298023      26  298050  298047  298029  298032      27
  298050  298047  298029  298035      26  298053  298047  298029  298023      26
  298053  298047  298029  298032      27  298053  298047  298029  298035      26
  298056  298047  298029  298032      26  298059  298056  298047  298029      26
  298059  298056  298047  298050      27  298059  298056  298047  298053      27
  298062  298056  298047  298029      26  298062  298056  298047  298050      27
  298062  298056  298047  298053      27  298065  298056  298047  298029      26
  298065  298056  298047  298050      27  298065  298056  298047  298053      27
  298068  298023  298017  298020       1  298068  298023  298029  298032       2
  298068  298074  298080  298083       1  298071  298068  298023  298026      36
  298071  298068 -298023  298026       1  298071  298068 -298023  298026      37
  298071  298068  298074  298077      31  298071  298068 -298074  298077      18
  297966  298011  298017  298020      18  297969  297966  297960  297963       1
  297969  297966  298011  298017       1  297972  297966  297960  297963       1
  297975  297972  297966  297960       2  297975  297972  297966  297969       2
  297978  297972  297966  297969       2  297981  297978  297972  297966      26
  297981  297978  297972  297975      27  297984  297978  297972  297966      26
  297984  297978  297972  297975      27  297987  297978  297972  297966      26
  297987  297978  297972  297975      27  297990  297972  297966  297969       2
  297990  297972  297978  297981      26  297990  297972  297978  297984      26
  297990  297972  297978  297987      26  297993  297990  297972  297966      26
  297993  297990  297972  297975      27  297993  297990  297972  297978      26
  297996  297990  297972  297966      26  297996  297990  297972  297975      27
  297996  297990  297972  297978      26  297999  297990  297972  297975      26
  298002  297999  297990  297972      26  298002  297999  297990  297993      27
  298002  297999  297990  297996      27  298005  297999  297990  297972      26
  298005  297999  297990  297993      27  298005  297999  297990  297996      27
  298008  297999  297990  297972      26  298008  297999  297990  297993      27
  298008  297999  297990  297996      27  298011  297966  297960  297963       1
  298011  297966  297972  297975       2  298011  298017  298023  298026       1
  298014  298011  297966  297969      36  298014  298011 -297966  297969       1
  298014  298011 -297966  297969      37  298014  298011  298017  298020      31
  298014  298011 -298017  298020      18  297924  297954  297960  297963      18
  297927  297924  297918  297921       1  297927  297924  297954  297960       1
  297930  297924  297918  297921       1  297933  297930  297924  297918       2
  297933  297930  297924  297927       2  297936  297930  297924  297918       2
  297936  297930  297924  297927       2  297939  297930  297924  297927       2
  297942  297939  297930  297933      36  297942  297939 -297930  297933       1
  297942  297939 -297930  297933      37  297942  297939  297930  297936      36
  297942  297939 -297930  297936       1  297942  297939 -297930  297936      37
  297945  297939  297930  297933       1  297945  297939  297930  297936       1
  297948  297945  297939  297930      18  297948  297945  297939  297942      31
  297948  297945 -297939  297942      18  297951  297945  297939  297930      18
  297951  297945  297939  297942      31  297951  297945 -297939  297942      18
  297954  297924  297918  297921       1  297954  297924  297930  297933       2
  297954  297924  297930  297936       2  297954  297960  297966  297969       1
  297957  297954  297924  297927      36  297957  297954 -297924  297927       1
  297957  297954 -297924  297927      37  297957  297954  297960  297963      31
  297957  297954 -297960  297963      18  297903  297912  297918  297921      18
  297906  297903  297897  297900       1  297906  297903  297912  297918       1
  297909  297903  297897  297900       1  297909  297903  297912  297918       1
  297912  297903  297897  297900       1  297912  297918  297924  297927       1
  297915  297912  297903  297906      36  297915  297912 -297903  297906       1
  297915  297912 -297903  297906      37  297915  297912  297903  297909      36
  297915  297912 -297903  297909       1  297915  297912 -297903  297909      37
  297915  297912  297918  297921      31  297915  297912 -297918  297921      18
  297846  297891  297897  297900      18  297849  297846  297840  297843       1
  297849  297846  297891  297897       1  297852  297846  297840  297843       1
  297855  297852  297846  297840       2  297855  297852  297846  297849       2
  297858  297852  297846  297849       2  297861  297858  297852  297846      26
  297861  297858  297852  297855      27  297864  297858  297852  297846      26
  297864  297858  297852  297855      27  297867  297858  297852  297846      26
  297867  297858  297852  297855      27  297870  297852  297846  297849       2
  297870  297852  297858  297861      26  297870  297852  297858  297864      26
  297870  297852  297858  297867      26  297873  297870  297852  297846      26
  297873  297870  297852  297855      27  297873  297870  297852  297858      26
  297876  297870  297852  297846      26  297876  297870  297852  297855      27
  297876  297870  297852  297858      26  297879  297870  297852  297855      26
  297882  297879  297870  297852      26  297882  297879  297870  297873      27
  297882  297879  297870  297876      27  297885  297879  297870  297852      26
  297885  297879  297870  297873      27  297885  297879  297870  297876      27
  297888  297879  297870  297852      26  297888  297879  297870  297873      27
  297888  297879  297870  297876      27  297891  297846  297840  297843       1
  297891  297846  297852  297855       2  297891  297897  297903  297906       1
  297891  297897  297903  297909       1  297894  297891  297846  297849      36
  297894  297891 -297846  297849       1  297894  297891 -297846  297849      37
  297894  297891  297897  297900      31  297894  297891 -297897  297900      18
  297801  297834  297840  297843      18  297804  297801  297795  297798       1
  297804  297801  297834  297840       1  297807  297801  297795  297798       1
  297810  297807  297801  297795       2  297810  297807  297801  297804       2
  297813  297807  297801  297795       2  297813  297807  297801  297804       2
  297816  297807  297801  297804       2  297819  297816  297807  297801      26
  297819  297816  297807  297810      27  297819  297816  297807  297813      27
  297822  297816  297807  297801      26  297822  297816  297807  297810      27
  297822  297816  297807  297813      27  297825  297816  297807  297810       2
  297825  297816  297807  297813       2  297828  297825  297816  297819       1
  297828  297825  297816  297822       1  297831  297825  297816  297819       1
  297831  297825  297816  297822       1  297834  297801  297795  297798       1
  297834  297801  297807  297810       2  297834  297801  297807  297813       2
  297834  297840  297846  297849       1  297837  297834  297801  297804      36
  297837  297834 -297801  297804       1  297837  297834 -297801  297804      37
  297837  297834  297840  297843      31  297837  297834 -297840  297843      18
  297735  297789  297795  297798      18  297738  297735  297729  297732       1
  297738  297735  297789  297795       1  297741  297735  297729  297732       1
  297744  297741  297735  297729       2  297744  297741  297735  297738       2
  297747  297741  297735  297729       2  297747  297741  297735  297738       2
  297750  297741  297735  297738       2  297753  297750  297741  297735      26
  297753  297750  297741  297744      27  297753  297750  297741  297747      27
  297756  297750  297741  297735      26  297756  297750  297741  297744      27
  297756  297750  297741  297747      27  297759  297750  297741  297744      26
  297759  297750  297741  297747      26  297762  297759  297750  297741      26
  297762  297759  297750  297753      27  297762  297759  297750  297756      27
  297765  297759  297750  297741      26  297765  297759  297750  297753      27
  297765  297759  297750  297756      27  297768  297759  297750  297753      26
  297768  297759  297750  297756      26  297771  297768  297759  297750       2
  297771  297768  297759  297762       2  297771  297768  297759  297765       2
  297774  297768  297759  297750       2  297774  297768  297759  297762       2
  297774  297768  297759  297765       2  297777  297768  297759  297762       2
  297777  297768  297759  297765       2  297780  297777  297768  297759       2
  297780  297777  297768  297771       2  297780  297777  297768  297774       2
  297783  297777  297768  297759       2  297783  297777  297768  297771       2
  297783  297777  297768  297774       2  297786  297777  297768  297759       2
  297786  297777  297768  297771       2  297786  297777  297768  297774       2
  297789  297735  297729  297732       1  297789  297735  297741  297744       2
  297789  297735  297741  297747       2  297789  297795  297801  297804       1
  297792  297789  297735  297738      36  297792  297789 -297735  297738       1
  297792  297789 -297735  297738      37  297792  297789  297795  297798      31
  297792  297789 -297795  297798      18  297699  297723  297729  297732      18
  297702  297699  297693  297696       1  297702  297699  297723  297729       1
  297705  297699  297693  297696       1  297708  297705  297699  297693       2
  297708  297705  297699  297702       2  297711  297705  297699  297693       2
  297711  297705  297699  297702       2  297714  297705  297699  297702       2
  297717  297714  297705  297708       1  297717  297714  297705  297711       1
  297720  297714  297705  297708       1  297720  297714  297705  297711       1
  297723  297699  297693  297696       1  297723  297699  297705  297708       2
  297723  297699  297705  297711       2  297723  297729  297735  297738       1
  297726  297723  297699  297702      36  297726  297723 -297699  297702       1
  297726  297723 -297699  297702      37  297726  297723  297729  297732      31
  297726  297723 -297729  297732      18  297678  297687  297693  297696      18
  297681  297678  297672  297675       1  297681  297678  297687  297693       1
  297684  297678  297672  297675       1  297684  297678  297687  297693       1
  297687  297678  297672  297675       1  297687  297693  297699  297702       1
  297690  297687  297678  297681      36  297690  297687 -297678  297681       1
  297690  297687 -297678  297681      37  297690  297687  297678  297684      36
  297690  297687 -297678  297684       1  297690  297687 -297678  297684      37
  297690  297687  297693  297696      31  297690  297687 -297693  297696      18
  297636  297666  297672  297675      18  297639  297636  297630  297633       1
  297639  297636  297666  297672       1  297642  297636  297630  297633       1
  297645  297642  297636  297630       2  297645  297642  297636  297639       2
  297648  297642  297636  297630       2  297648  297642  297636  297639       2
  297651  297642  297636  297639       2  297654  297651  297642  297645      36
  297654  297651 -297642  297645       1  297654  297651 -297642  297645      37
  297654  297651  297642  297648      36  297654  297651 -297642  297648       1
  297654  297651 -297642  297648      37  297657  297651  297642  297645       1
  297657  297651  297642  297648       1  297660  297657  297651  297642      18
  297660  297657  297651  297654      31  297660  297657 -297651  297654      18
  297663  297657  297651  297642      18  297663  297657  297651  297654      31
  297663  297657 -297651  297654      18  297666  297636  297630  297633       1
  297666  297636  297642  297645       2  297666  297636  297642  297648       2
  297666  297672  297678  297681       1  297666  297672  297678  297684       1
  297669  297666  297636  297639      36  297669  297666 -297636  297639       1
  297669  297666 -297636  297639      37  297669  297666  297672  297675      31
  297669  297666 -297672  297675      18  297606  297624  297630  297633      18
  297609  297606  297600  297603       1  297609  297606  297624  297630       1
  297612  297606  297600  297603       1  297615  297612  297606  297600       2
  297615  297612  297606  297609       2  297618  297612  297606  297600       2
  297618  297612  297606  297609       2  297621  297612  297606  297600       2
  297621  297612  297606  297609       2  297624  297606  297600  297603       1
  297624  297606  297612  297615       2  297624  297606  297612  297618       2
  297624  297606  297612  297621       2  297624  297630  297636  297639       1
  297627  297624  297606  297609      36  297627  297624 -297606  297609       1
  297627  297624 -297606  297609      37  297627  297624  297630  297633      31
  297627  297624 -297630  297633      18  297573  297594  297600  297603      18
  297576  297573  297567  297570       1  297576  297573  297594  297600       1
  297579  297573  297567  297570       1  297582  297579  297573  297567       2
  297582  297579  297573  297576       2  297585  297579  297573  297567       2
  297585  297579  297573  297576       2  297588  297579  297573  297576      83
  297588  297579 -297573  297576       9  297591  297588  297579  297573     112
  297591  297588 -297579  297573     113  297591  297588 -297579  297573     114
  297591  297588 -297579  297573     115  297591  297588  297579  297582      88
  297591  297588  297579  297585      88  297594  297573  297567  297570       1
  297594  297573  297579  297582       2  297594  297573  297579  297585       2
  297594  297600  297606  297609       1  297597  297594  297573  297576      36
  297597  297594 -297573  297576       1  297597  297594 -297573  297576      37
  297597  297594  297600  297603      31  297597  297594 -297600  297603      18
  297516  297561  297567  297570      18  297519  297516  297510  297513       1
  297519  297516  297561  297567       1  297522  297516  297510  297513       1
  297525  297522  297516  297510       2  297525  297522  297516  297519       2
  297528  297522  297516  297519       2  297531  297528  297522  297516      26
  297531  297528  297522  297525      27  297534  297528  297522  297516      26
  297534  297528  297522  297525      27  297537  297528  297522  297516      26
  297537  297528  297522  297525      27  297540  297522  297516  297519       2
  297540  297522  297528  297531      26  297540  297522  297528  297534      26
  297540  297522  297528  297537      26  297543  297540  297522  297516      26
  297543  297540  297522  297525      27  297543  297540  297522  297528      26
  297546  297540  297522  297516      26  297546  297540  297522  297525      27
  297546  297540  297522  297528      26  297549  297540  297522  297525      26
  297552  297549  297540  297522      26  297552  297549  297540  297543      27
  297552  297549  297540  297546      27  297555  297549  297540  297522      26
  297555  297549  297540  297543      27  297555  297549  297540  297546      27
  297558  297549  297540  297522      26  297558  297549  297540  297543      27
  297558  297549  297540  297546      27  297561  297516  297510  297513       1
  297561  297516  297522  297525       2  297561  297567  297573  297576       1
  297564  297561  297516  297519      36  297564  297561 -297516  297519       1
  297564  297561 -297516  297519      37  297564  297561  297567  297570      31
  297564  297561 -297567  297570      18  297474  297504  297510  297513      18
  297477  297474  297468  297471       1  297477  297474  297504  297510       1
  297480  297474  297468  297471       1  297483  297480  297474  297468       2
  297483  297480  297474  297477       2  297486  297480  297474  297477       2
  297489  297486  297480  297474      26  297489  297486  297480  297483       2
  297492  297486  297480  297474      26  297492  297486  297480  297483       2
  297495  297486  297480  297474      26  297495  297486  297480  297483       2
  297498  297480  297474  297477      83  297498  297480 -297474  297477       9
  297498  297480  297486  297489      83  297498  297480 -297486  297489       9
  297498  297480  297486  297492      83  297498  297480 -297486  297492       9
  297498  297480  297486  297495      83  297498  297480 -297486  297495       9
  297501  297498  297480  297474      84  297501  297498 -297480  297474      85
  297501  297498 -297480  297474      86  297501  297498 -297480  297474      87
  297501  297498  297480  297483      88  297501  297498  297480  297486      89
  297501  297498 -297480  297486      90  297501  297498 -297480  297486      86
  297501  297498 -297480  297486      91  297504  297474  297468  297471       1
  297504  297474  297480  297483       2  297504  297510  297516  297519       1
  297507  297504  297474  297477      36  297507  297504 -297474  297477       1
  297507  297504 -297474  297477      37  297507  297504  297510  297513      31
  297507  297504 -297510  297513      18  297444  297462  297468  297471      18
  297447  297444  297438  297441       1  297447  297444  297462  297468       1
  297450  297444  297438  297441       1  297453  297450  297444  297438       2
  297453  297450  297444  297447       2  297456  297450  297444  297438       2
  297456  297450  297444  297447       2  297459  297450  297444  297438       2
  297459  297450  297444  297447       2  297462  297444  297438  297441       1
  297462  297444  297450  297453       2  297462  297444  297450  297456       2
  297462  297444  297450  297459       2  297462  297468  297474  297477       1
  297465  297462  297444  297447      36  297465  297462 -297444  297447       1
  297465  297462 -297444  297447      37  297465  297462  297468  297471      31
  297465  297462 -297468  297471      18  297396  297432  297438  297441      18
  297399  297396  297390  297393       1  297399  297396  297432  297438       1
  297402  297396  297390  297393       1  297405  297402  297396  297390       2
  297405  297402  297396  297399       2  297408  297402  297396  297399       2
  297411  297408  297402  297396      26  297411  297408  297402  297405      27
  297414  297408  297402  297396      26  297414  297408  297402  297405      27
  297417  297408  297402  297396      26  297417  297408  297402  297405      27
  297420  297402  297396  297399       2  297420  297402  297408  297411      26
  297420  297402  297408  297414      26  297420  297402  297408  297417      26
  297423  297420  297402  297396      26  297423  297420  297402  297405      27
  297423  297420  297402  297408      26  297426  297420  297402  297396      26
  297426  297420  297402  297405      27  297426  297420  297402  297408      26
  297429  297420  297402  297396      26  297429  297420  297402  297405      27
  297429  297420  297402  297408      26  297432  297396  297390  297393       1
  297432  297396  297402  297405       2  297432  297438  297444  297447       1
  297435  297432  297396  297399      36  297435  297432 -297396  297399       1
  297435  297432 -297396  297399      37  297435  297432  297438  297441      31
  297435  297432 -297438  297441      18  297345  297384  297390  297393      18
  297348  297345  297339  297342       1  297348  297345  297384  297390       1
  297351  297345  297339  297342       1  297354  297351  297345  297339       2
  297354  297351  297345  297348       2  297357  297351  297345  297339       2
  297357  297351  297345  297348       2  297360  297351  297345  297348       2
  297363  297360  297351  297345      26  297363  297360  297351  297354      27
  297363  297360  297351  297357      27  297366  297360  297351  297345      26
  297366  297360  297351  297354      27  297366  297360  297351  297357      27
  297369  297360  297351  297354       2  297369  297360  297351  297357       2
  297372  297369  297360  297363      36  297372  297369 -297360  297363       1
  297372  297369 -297360  297363      37  297372  297369  297360  297366      36
  297372  297369 -297360  297366       1  297372  297369 -297360  297366      37
  297375  297369  297360  297363       1  297375  297369  297360  297366       1
  297378  297375  297369  297360      18  297378  297375  297369  297372      31
  297378  297375 -297369  297372      18  297381  297375  297369  297360      18
  297381  297375  297369  297372      31  297381  297375 -297369  297372      18
  297384  297345  297339  297342       1  297384  297345  297351  297354       2
  297384  297345  297351  297357       2  297384  297390  297396  297399       1
  297387  297384  297345  297348      36  297387  297384 -297345  297348       1
  297387  297384 -297345  297348      37  297387  297384  297390  297393      31
  297387  297384 -297390  297393      18  297315  297333  297339  297342      18
  297318  297315  297309  297312       1  297318  297315  297333  297339       1
  297321  297315  297309  297312       1  297324  297321  297315  297309       2
  297324  297321  297315  297318       2  297327  297321  297315  297309       2
  297327  297321  297315  297318       2  297330  297321  297315  297309       2
  297330  297321  297315  297318       2  297333  297315  297309  297312       1
  297333  297315  297321  297324       2  297333  297315  297321  297327       2
  297333  297315  297321  297330       2  297333  297339  297345  297348       1
  297336  297333  297315  297318      36  297336  297333 -297315  297318       1
  297336  297333 -297315  297318      37  297336  297333  297339  297342      31
  297336  297333 -297339  297342      18  297258  297303  297309  297312      18
  297261  297258  297252  297255       1  297261  297258  297303  297309       1
  297264  297258  297252  297255       1  297267  297264  297258  297252       2
  297267  297264  297258  297261       2  297270  297264  297258  297261       2
  297273  297270  297264  297258      26  297273  297270  297264  297267      27
  297276  297270  297264  297258      26  297276  297270  297264  297267      27
  297279  297270  297264  297258      26  297279  297270  297264  297267      27
  297282  297264  297258  297261       2  297282  297264  297270  297273      26
  297282  297264  297270  297276      26  297282  297264  297270  297279      26
  297285  297282  297264  297258      26  297285  297282  297264  297267      27
  297285  297282  297264  297270      26  297288  297282  297264  297258      26
  297288  297282  297264  297267      27  297288  297282  297264  297270      26
  297291  297282  297264  297267      26  297294  297291  297282  297264      26
  297294  297291  297282  297285      27  297294  297291  297282  297288      27
  297297  297291  297282  297264      26  297297  297291  297282  297285      27
  297297  297291  297282  297288      27  297300  297291  297282  297264      26
  297300  297291  297282  297285      27  297300  297291  297282  297288      27
  297303  297258  297252  297255       1  297303  297258  297264  297267       2
  297303  297309  297315  297318       1  297306  297303  297258  297261      36
  297306  297303 -297258  297261       1  297306  297303 -297258  297261      37
  297306  297303  297309  297312      31  297306  297303 -297309  297312      18
  297213  297246  297252  297255      18  297216  297213  297207  297210       1
  297216  297213  297246  297252       1  297219  297213  297207  297210       1
  297222  297219  297213  297207       2  297222  297219  297213  297216       2
  297225  297219  297213  297207       2  297225  297219  297213  297216       2
  297228  297219  297213  297216       2  297231  297228  297219  297213      26
  297231  297228  297219  297222      27  297231  297228  297219  297225      27
  297234  297228  297219  297213      26  297234  297228  297219  297222      27
  297234  297228  297219  297225      27  297237  297228  297219  297222       2
  297237  297228  297219  297225       2  297240  297237  297228  297231       1
  297240  297237  297228  297234       1  297243  297237  297228  297231       1
  297243  297237  297228  297234       1  297246  297213  297207  297210       1
  297246  297213  297219  297222       2  297246  297213  297219  297225       2
  297246  297252  297258  297261       1  297249  297246  297213  297216      36
  297249  297246 -297213  297216       1  297249  297246 -297213  297216      37
  297249  297246  297252  297255      31  297249  297246 -297252  297255      18
  297168  297201  297207  297210      18  297171  297168  297162  297165       1
  297171  297168  297201  297207       1  297174  297168  297162  297165       1
  297177  297174  297168  297162       2  297177  297174  297168  297171       2
  297180  297174  297168  297162       2  297180  297174  297168  297171       2
  297183  297174  297168  297171       2  297186  297183  297174  297168      26
  297186  297183  297174  297177      27  297186  297183  297174  297180      27
  297189  297183  297174  297168      26  297189  297183  297174  297177      27
  297189  297183  297174  297180      27  297192  297183  297174  297177       2
  297192  297183  297174  297180       2  297195  297192  297183  297186       1
  297195  297192  297183  297189       1  297198  297192  297183  297186       1
  297198  297192  297183  297189       1  297201  297168  297162  297165       1
  297201  297168  297174  297177       2  297201  297168  297174  297180       2
  297201  297207  297213  297216       1  297204  297201  297168  297171      36
  297204  297201 -297168  297171       1  297204  297201 -297168  297171      37
  297204  297201  297207  297210      31  297204  297201 -297207  297210      18
  297135  297132  297123  297120       2  297135  297132  297123  297126       2
  297135  297132  297123  297129       2  297138  297132  297123  297120       2
  297138  297132  297123  297126       2  297138  297132  297123  297129       2
  297141  297132  297123  297126       2  297141  297132  297123  297129       2
  297144  297141  297132  297123      26  297144  297141  297132  297135      27
  297144  297141  297132  297138      27  297144  297141  297150  297120       2
  297147  297141  297132  297123      26  297147  297141  297132  297135      27
  297147  297141  297132  297138      27  297147  297141  297150  297120       2
  297150  297120  297123  297126       1  297150  297120  297123  297129       1
  297150  297141  297132  297135      26  297150  297141  297132  297138      26
  297150  297156  297162  297165      18  297153  297150  297120  297123       1
  297153  297150  297141  297132       2  297153  297150  297141  297144       2
  297153  297150  297141  297147       2  297153  297150  297156  297162       1
  297156  297150  297141  297144       2  297156  297150  297141  297147       2
  297156  297162  297168  297171       1  297159  297156  297150  297153      36
  297159  297156 -297150  297153       1  297159  297156 -297150  297153      37
  297159  297156  297162  297165      31  297159  297156 -297162  297165      18
  297087  297084  297078  297081       1  297087  297084  297114  297120       1
  297090  297084  297078  297081       1  297093  297090  297084  297078       2
  297093  297090  297084  297087       2  297096  297090  297084  297087       2
  297099  297096  297090  297084      26  297099  297096  297090  297093       2
  297102  297096  297090  297084      26  297102  297096  297090  297093       2
  297105  297096  297090  297084      26  297105  297096  297090  297093       2
  297108  297090  297084  297087      83  297108  297090 -297084  297087       9
  297108  297090  297096  297099      83  297108  297090 -297096  297099       9
  297108  297090  297096  297102      83  297108  297090 -297096  297102       9
  297108  297090  297096  297105      83  297108  297090 -297096  297105       9
  297111  297108  297090  297084      84  297111  297108 -297090  297084      85
  297111  297108 -297090  297084      86  297111  297108 -297090  297084      87
  297111  297108  297090  297093      88  297111  297108  297090  297096      89
  297111  297108 -297090  297096      90  297111  297108 -297090  297096      86
  297111  297108 -297090  297096      91  297114  297084  297078  297081       1
  297114  297084  297090  297093       2  297114  297120  297123  297126       1
  297114  297120  297123  297129       1  297114  297120  297150  297153       1
  297117  297114  297084  297087      36  297117  297114 -297084  297087       1
  297117  297114 -297084  297087      37  297042  297072  297078  297081      18
  297045  297042  297036  297039       1  297045  297042  297072  297078       1
  297048  297042  297036  297039       1  297051  297048  297042  297036       2
  297051  297048  297042  297045       2  297054  297048  297042  297045       2
  297057  297054  297048  297042      26  297057  297054  297048  297051       2
  297060  297054  297048  297042      26  297060  297054  297048  297051       2
  297063  297054  297048  297042      26  297063  297054  297048  297051       2
  297066  297048  297042  297045      83  297066  297048 -297042  297045       9
  297066  297048  297054  297057      83  297066  297048 -297054  297057       9
  297066  297048  297054  297060      83  297066  297048 -297054  297060       9
  297066  297048  297054  297063      83  297066  297048 -297054  297063       9
  297069  297066  297048  297042      84  297069  297066 -297048  297042      85
  297069  297066 -297048  297042      86  297069  297066 -297048  297042      87
  297069  297066  297048  297051      88  297069  297066  297048  297054      89
  297069  297066 -297048  297054      90  297069  297066 -297048  297054      86
  297069  297066 -297048  297054      91  297072  297042  297036  297039       1
  297072  297042  297048  297051       2  297072  297078  297084  297087       1
  297075  297072  297042  297045      36  297075  297072 -297042  297045       1
  297075  297072 -297042  297045      37  297075  297072  297078  297081      31
  297075  297072 -297078  297081      18  296994  297030  297036  297039      18
  296997  296994  296988  296991       1  296997  296994  297030  297036       1
  297000  296994  296988  296991       1  297003  297000  296994  296988       2
  297003  297000  296994  296997       2  297006  297000  296994  296997       2
  297009  297006  297000  296994      26  297009  297006  297000  297003      27
  297012  297006  297000  296994      26  297012  297006  297000  297003      27
  297015  297006  297000  296994      26  297015  297006  297000  297003      27
  297018  297000  296994  296997       2  297018  297000  297006  297009      26
  297018  297000  297006  297012      26  297018  297000  297006  297015      26
  297021  297018  297000  296994      26  297021  297018  297000  297003      27
  297021  297018  297000  297006      26  297024  297018  297000  296994      26
  297024  297018  297000  297003      27  297024  297018  297000  297006      26
  297027  297018  297000  296994      26  297027  297018  297000  297003      27
  297027  297018  297000  297006      26  297030  296994  296988  296991       1
  297030  296994  297000  297003       2  297030  297036  297042  297045       1
  297033  297030  296994  296997      36  297033  297030 -296994  296997       1
  297033  297030 -296994  296997      37  297033  297030  297036  297039      31
  297033  297030 -297036  297039      18  296961  296958  296949  296946       2
  296961  296958  296949  296952       2  296961  296958  296949  296955       2
  296964  296958  296949  296946       2  296964  296958  296949  296952       2
  296964  296958  296949  296955       2  296967  296958  296949  296952       2
  296967  296958  296949  296955       2  296970  296967  296958  296949      26
  296970  296967  296958  296961      27  296970  296967  296958  296964      27
  296970  296967  296976  296946       2  296973  296967  296958  296949      26
  296973  296967  296958  296961      27  296973  296967  296958  296964      27
  296973  296967  296976  296946       2  296976  296946  296949  296952       1
  296976  296946  296949  296955       1  296976  296967  296958  296961      26
  296976  296967  296958  296964      26  296976  296982  296988  296991      18
  296979  296976  296946  296949       1  296979  296976  296967  296958       2
  296979  296976  296967  296970       2  296979  296976  296967  296973       2
  296979  296976  296982  296988       1  296982  296976  296967  296970       2
  296982  296976  296967  296973       2  296982  296988  296994  296997       1
  296985  296982  296976  296979      36  296985  296982 -296976  296979       1
  296985  296982 -296976  296979      37  296985  296982  296988  296991      31
  296985  296982 -296988  296991      18  296889  296886  296880  296883       1
  296889  296886  296940  296946       1  296892  296886  296880  296883       1
  296895  296892  296886  296880       2  296895  296892  296886  296889       2
  296898  296892  296886  296880       2  296898  296892  296886  296889       2
  296901  296892  296886  296889       2  296904  296901  296892  296886      26
  296904  296901  296892  296895      27  296904  296901  296892  296898      27
  296907  296901  296892  296886      26  296907  296901  296892  296895      27
  296907  296901  296892  296898      27  296910  296901  296892  296895      26
  296910  296901  296892  296898      26  296913  296910  296901  296892      26
  296913  296910  296901  296904      27  296913  296910  296901  296907      27
  296916  296910  296901  296892      26  296916  296910  296901  296904      27
  296916  296910  296901  296907      27  296919  296910  296901  296904      26
  296919  296910  296901  296907      26  296922  296919  296910  296901       2
  296922  296919  296910  296913       2  296922  296919  296910  296916       2
  296925  296919  296910  296901       2  296925  296919  296910  296913       2
  296925  296919  296910  296916       2  296928  296919  296910  296913       2
  296928  296919  296910  296916       2  296931  296928  296919  296910       2
  296931  296928  296919  296922       2  296931  296928  296919  296925       2
  296934  296928  296919  296910       2  296934  296928  296919  296922       2
  296934  296928  296919  296925       2  296937  296928  296919  296910       2
  296937  296928  296919  296922       2  296937  296928  296919  296925       2
  296940  296886  296880  296883       1  296940  296886  296892  296895       2
  296940  296886  296892  296898       2  296940  296946  296949  296952       1
  296940  296946  296949  296955       1  296940  296946  296976  296979       1
  296943  296940  296886  296889      36  296943  296940 -296886  296889       1
  296943  296940 -296886  296889      37  296853  296874  296880  296883      18
  296856  296853  296847  296850       1  296856  296853  296874  296880       1
  296859  296853  296847  296850       1  296862  296859  296853  296847       2
  296862  296859  296853  296856       2  296865  296859  296853  296847       2
  296865  296859  296853  296856       2  296868  296859  296853  296856      83
  296868  296859 -296853  296856       9  296871  296868  296859  296853     112
  296871  296868 -296859  296853     113  296871  296868 -296859  296853     114
  296871  296868 -296859  296853     115  296871  296868  296859  296862      88
  296871  296868  296859  296865      88  296874  296853  296847  296850       1
  296874  296853  296859  296862       2  296874  296853  296859  296865       2
  296874  296880  296886  296889       1  296877  296874  296853  296856      36
  296877  296874 -296853  296856       1  296877  296874 -296853  296856      37
  296877  296874  296880  296883      31  296877  296874 -296880  296883      18
  296802  296841  296847  296850      18  296805  296802  296796  296799       1
  296805  296802  296841  296847       1  296808  296802  296796  296799       1
  296811  296808  296802  296796       2  296811  296808  296802  296805       2
  296814  296808  296802  296796       2  296814  296808  296802  296805       2
  296817  296808  296802  296805       2  296820  296817  296808  296802      26
  296820  296817  296808  296811      27  296820  296817  296808  296814      27
  296823  296817  296808  296802      26  296823  296817  296808  296811      27
  296823  296817  296808  296814      27  296826  296817  296808  296811       2
  296826  296817  296808  296814       2  296829  296826  296817  296820      36
  296829  296826 -296817  296820       1  296829  296826 -296817  296820      37
  296829  296826  296817  296823      36  296829  296826 -296817  296823       1
  296829  296826 -296817  296823      37  296832  296826  296817  296820       1
  296832  296826  296817  296823       1  296835  296832  296826  296817      18
  296835  296832  296826  296829      31  296835  296832 -296826  296829      18
  296838  296832  296826  296817      18  296838  296832  296826  296829      31
  296838  296832 -296826  296829      18  296841  296802  296796  296799       1
  296841  296802  296808  296811       2  296841  296802  296808  296814       2
  296841  296847  296853  296856       1  296844  296841  296802  296805      36
  296844  296841 -296802  296805       1  296844  296841 -296802  296805      37
  296844  296841  296847  296850      31  296844  296841 -296847  296850      18
  296736  296790  296796  296799      18  296739  296736  296730  296733       1
  296739  296736  296790  296796       1  296742  296736  296730  296733       1
  296745  296742  296736  296730       2  296745  296742  296736  296739       2
  296748  296742  296736  296730       2  296748  296742  296736  296739       2
  296751  296742  296736  296739       2  296754  296751  296742  296736      26
  296754  296751  296742  296745      27  296754  296751  296742  296748      27
  296757  296751  296742  296736      26  296757  296751  296742  296745      27
  296757  296751  296742  296748      27  296760  296751  296742  296745      26
  296760  296751  296742  296748      26  296763  296760  296751  296742      26
  296763  296760  296751  296754      27  296763  296760  296751  296757      27
  296766  296760  296751  296742      26  296766  296760  296751  296754      27
  296766  296760  296751  296757      27  296769  296760  296751  296754      26
  296769  296760  296751  296757      26  296772  296769  296760  296751       2
  296772  296769  296760  296763       2  296772  296769  296760  296766       2
  296775  296769  296760  296751       2  296775  296769  296760  296763       2
  296775  296769  296760  296766       2  296778  296769  296760  296763       2
  296778  296769  296760  296766       2  296781  296778  296769  296760       2
  296781  296778  296769  296772       2  296781  296778  296769  296775       2
  296784  296778  296769  296760       2  296784  296778  296769  296772       2
  296784  296778  296769  296775       2  296787  296778  296769  296760       2
  296787  296778  296769  296772       2  296787  296778  296769  296775       2
  296790  296736  296730  296733       1  296790  296736  296742  296745       2
  296790  296736  296742  296748       2  296790  296796  296802  296805       1
  296793  296790  296736  296739      36  296793  296790 -296736  296739       1
  296793  296790 -296736  296739      37  296793  296790  296796  296799      31
  296793  296790 -296796  296799      18  296670  296724  296730  296733      18
  296673  296670  296664  296667       1  296673  296670  296724  296730       1
  296676  296670  296664  296667       1  296679  296676  296670  296664       2
  296679  296676  296670  296673       2  296682  296676  296670  296664       2
  296682  296676  296670  296673       2  296685  296676  296670  296673       2
  296688  296685  296676  296670      26  296688  296685  296676  296679      27
  296688  296685  296676  296682      27  296691  296685  296676  296670      26
  296691  296685  296676  296679      27  296691  296685  296676  296682      27
  296694  296685  296676  296679      26  296694  296685  296676  296682      26
  296697  296694  296685  296676      26  296697  296694  296685  296688      27
  296697  296694  296685  296691      27  296700  296694  296685  296676      26
  296700  296694  296685  296688      27  296700  296694  296685  296691      27
  296703  296694  296685  296688      26  296703  296694  296685  296691      26
  296706  296703  296694  296685       2  296706  296703  296694  296697       2
  296706  296703  296694  296700       2  296709  296703  296694  296685       2
  296709  296703  296694  296697       2  296709  296703  296694  296700       2
  296712  296703  296694  296697       2  296712  296703  296694  296700       2
  296715  296712  296703  296694       2  296715  296712  296703  296706       2
  296715  296712  296703  296709       2  296718  296712  296703  296694       2
  296718  296712  296703  296706       2  296718  296712  296703  296709       2
  296721  296712  296703  296694       2  296721  296712  296703  296706       2
  296721  296712  296703  296709       2  296724  296670  296664  296667       1
  296724  296670  296676  296679       2  296724  296670  296676  296682       2
  296724  296730  296736  296739       1  296727  296724  296670  296673      36
  296727  296724 -296670  296673       1  296727  296724 -296670  296673      37
  296727  296724  296730  296733      31  296727  296724 -296730  296733      18
  296613  296658  296664  296667      18  296616  296613  296607  296610       1
  296616  296613  296658  296664       1  296619  296613  296607  296610       1
  296622  296619  296613  296607       2  296622  296619  296613  296616       2
  296625  296619  296613  296607       2  296625  296619  296613  296616       2
  296628  296619  296613  296616       2  296631  296628  296619  296613      26
  296631  296628  296619  296622      27  296631  296628  296619  296625      27
  296634  296628  296619  296622      26  296634  296628  296619  296625      26
  296637  296634  296628  296619      26  296637  296634  296628  296631      27
  296640  296634  296628  296619      26  296640  296634  296628  296631      27
  296643  296634  296628  296619      26  296643  296634  296628  296631      27
  296646  296628  296619  296622      26  296646  296628  296619  296625      26
  296646  296628  296634  296637      26  296646  296628  296634  296640      26
  296646  296628  296634  296643      26  296649  296646  296628  296619      26
  296649  296646  296628  296631      27  296649  296646  296628  296634      26
  296652  296646  296628  296619      26  296652  296646  296628  296631      27
  296652  296646  296628  296634      26  296655  296646  296628  296619      26
  296655  296646  296628  296631      27  296655  296646  296628  296634      26
  296658  296613  296607  296610       1  296658  296613  296619  296622       2
  296658  296613  296619  296625       2  296658  296664  296670  296673       1
  296661  296658  296613  296616      36  296661  296658 -296613  296616       1
  296661  296658 -296613  296616      37  296661  296658  296664  296667      31
  296661  296658 -296664  296667      18  296568  296601  296607  296610      18
  296571  296568  296562  296565       1  296571  296568  296601  296607       1
  296574  296568  296562  296565       1  296577  296574  296568  296562       2
  296577  296574  296568  296571       2  296580  296574  296568  296562       2
  296580  296574  296568  296571       2  296583  296574  296568  296571       2
  296586  296583  296574  296568      26  296586  296583  296574  296577      27
  296586  296583  296574  296580      27  296589  296583  296574  296568      26
  296589  296583  296574  296577      27  296589  296583  296574  296580      27
  296592  296583  296574  296577       2  296592  296583  296574  296580       2
  296595  296592  296583  296586       1  296595  296592  296583  296589       1
  296598  296592  296583  296586       1  296598  296592  296583  296589       1
  296601  296568  296562  296565       1  296601  296568  296574  296577       2
  296601  296568  296574  296580       2  296601  296607  296613  296616       1
  296604  296601  296568  296571      36  296604  296601 -296568  296571       1
  296604  296601 -296568  296571      37  296604  296601  296607  296610      31
  296604  296601 -296607  296610      18  296538  296556  296562  296565      18
  296541  296538  296532  296535       1  296541  296538  296556  296562       1
  296544  296538  296532  296535       1  296547  296544  296538  296532       2
  296547  296544  296538  296541       2  296550  296544  296538  296532       2
  296550  296544  296538  296541       2  296553  296544  296538  296532       2
  296553  296544  296538  296541       2  296556  296538  296532  296535       1
  296556  296538  296544  296547       2  296556  296538  296544  296550       2
  296556  296538  296544  296553       2  296556  296562  296568  296571       1
  296559  296556  296538  296541      36  296559  296556 -296538  296541       1
  296559  296556 -296538  296541      37  296559  296556  296562  296565      31
  296559  296556 -296562  296565      18  296481  296526  296532  296535      18
  296484  296481  296475  296478       1  296484  296481  296526  296532       1
  296487  296481  296475  296478       1  296490  296487  296481  296475       2
  296490  296487  296481  296484       2  296493  296487  296481  296484       2
  296496  296493  296487  296481      26  296496  296493  296487  296490      27
  296499  296493  296487  296481      26  296499  296493  296487  296490      27
  296502  296493  296487  296481      26  296502  296493  296487  296490      27
  296505  296487  296481  296484       2  296505  296487  296493  296496      26
  296505  296487  296493  296499      26  296505  296487  296493  296502      26
  296508  296505  296487  296481      26  296508  296505  296487  296490      27
  296508  296505  296487  296493      26  296511  296505  296487  296481      26
  296511  296505  296487  296490      27  296511  296505  296487  296493      26
  296514  296505  296487  296490      26  296517  296514  296505  296487      26
  296517  296514  296505  296508      27  296517  296514  296505  296511      27
  296520  296514  296505  296487      26  296520  296514  296505  296508      27
  296520  296514  296505  296511      27  296523  296514  296505  296487      26
  296523  296514  296505  296508      27  296523  296514  296505  296511      27
  296526  296481  296475  296478       1  296526  296481  296487  296490       2
  296526  296532  296538  296541       1  296529  296526  296481  296484      36
  296529  296526 -296481  296484       1  296529  296526 -296481  296484      37
  296529  296526  296532  296535      31  296529  296526 -296532  296535      18
  296433  296469  296475  296478      18  296436  296433  296427  296430       1
  296436  296433  296469  296475       1  296439  296433  296427  296430       1
  296442  296439  296433  296427       2  296442  296439  296433  296436       2
  296445  296439  296433  296436       2  296448  296445  296439  296433      26
  296448  296445  296439  296442      27  296451  296445  296439  296433      26
  296451  296445  296439  296442      27  296454  296445  296439  296433      26
  296454  296445  296439  296442      27  296457  296439  296433  296436       2
  296457  296439  296445  296448      26  296457  296439  296445  296451      26
  296457  296439  296445  296454      26  296460  296457  296439  296433      26
  296460  296457  296439  296442      27  296460  296457  296439  296445      26
  296463  296457  296439  296433      26  296463  296457  296439  296442      27
  296463  296457  296439  296445      26  296466  296457  296439  296433      26
  296466  296457  296439  296442      27  296466  296457  296439  296445      26
  296469  296433  296427  296430       1  296469  296433  296439  296442       2
  296469  296475  296481  296484       1  296472  296469  296433  296436      36
  296472  296469 -296433  296436       1  296472  296469 -296433  296436      37
  296472  296469  296475  296478      31  296472  296469 -296475  296478      18
  296403  296421  296427  296430      18  296406  296403  296397  296400       1
  296406  296403  296421  296427       1  296409  296403  296397  296400       1
  296412  296409  296403  296397       2  296412  296409  296403  296406       2
  296415  296409  296403  296397       2  296415  296409  296403  296406       2
  296418  296409  296403  296397       2  296418  296409  296403  296406       2
  296421  296403  296397  296400       1  296421  296403  296409  296412       2
  296421  296403  296409  296415       2  296421  296403  296409  296418       2
  296421  296427  296433  296436       1  296424  296421  296403  296406      36
  296424  296421 -296403  296406       1  296424  296421 -296403  296406      37
  296424  296421  296427  296430      31  296424  296421 -296427  296430      18
  296367  296391  296397  296400      18  296370  296367  296361  296364       1
  296370  296367  296391  296397       1  296373  296367  296361  296364       1
  296376  296373  296367  296361       2  296376  296373  296367  296370       2
  296379  296373  296367  296361       2  296379  296373  296367  296370       2
  296382  296373  296367  296370       2  296385  296382  296373  296376       1
  296385  296382  296373  296379       1  296388  296382  296373  296376       1
  296388  296382  296373  296379       1  296391  296367  296361  296364       1
  296391  296367  296373  296376       2  296391  296367  296373  296379       2
  296391  296397  296403  296406       1  296394  296391  296367  296370      36
  296394  296391 -296367  296370       1  296394  296391 -296367  296370      37
  296394  296391  296397  296400      31  296394  296391 -296397  296400      18
  296319  296355  296361  296364      18  296322  296319  296313  296316       1
  296322  296319  296355  296361       1  296325  296319  296313  296316       1
  296328  296325  296319  296313       2  296328  296325  296319  296322       2
  296331  296325  296319  296322       2  296334  296331  296325  296319      26
  296334  296331  296325  296328      27  296337  296331  296325  296319      26
  296337  296331  296325  296328      27  296340  296331  296325  296319      26
  296340  296331  296325  296328      27  296343  296325  296319  296322       2
  296343  296325  296331  296334      26  296343  296325  296331  296337      26
  296343  296325  296331  296340      26  296346  296343  296325  296319      26
  296346  296343  296325  296328      27  296346  296343  296325  296331      26
  296349  296343  296325  296319      26  296349  296343  296325  296328      27
  296349  296343  296325  296331      26  296352  296343  296325  296319      26
  296352  296343  296325  296328      27  296352  296343  296325  296331      26
  296355  296319  296313  296316       1  296355  296319  296325  296328       2
  296355  296361  296367  296370       1  296358  296355  296319  296322      36
  296358  296355 -296319  296322       1  296358  296355 -296319  296322      37
  296358  296355  296361  296364      31  296358  296355 -296361  296364      18
  296289  296307  296313  296316      18  296292  296289  296283  296286       1
  296292  296289  296307  296313       1  296295  296289  296283  296286       1
  296298  296295  296289  296283       2  296298  296295  296289  296292       2
  296301  296295  296289  296283       2  296301  296295  296289  296292       2
  296304  296295  296289  296283       2  296304  296295  296289  296292       2
  296307  296289  296283  296286       1  296307  296289  296295  296298       2
  296307  296289  296295  296301       2  296307  296289  296295  296304       2
  296307  296313  296319  296322       1  296310  296307  296289  296292      36
  296310  296307 -296289  296292       1  296310  296307 -296289  296292      37
  296310  296307  296313  296316      31  296310  296307 -296313  296316      18
  296232  296277  296283  296286      18  296235  296232  296226  296229       1
  296235  296232  296277  296283       1  296238  296232  296226  296229       1
  296241  296238  296232  296226       2  296241  296238  296232  296235       2
  296244  296238  296232  296226       2  296244  296238  296232  296235       2
  296247  296238  296232  296235       2  296250  296247  296238  296232      26
  296250  296247  296238  296241      27  296250  296247  296238  296244      27
  296253  296247  296238  296241      26  296253  296247  296238  296244      26
  296256  296253  296247  296238      26  296256  296253  296247  296250      27
  296259  296253  296247  296238      26  296259  296253  296247  296250      27
  296262  296253  296247  296238      26  296262  296253  296247  296250      27
  296265  296247  296238  296241      26  296265  296247  296238  296244      26
  296265  296247  296253  296256      26  296265  296247  296253  296259      26
  296265  296247  296253  296262      26  296268  296265  296247  296238      26
  296268  296265  296247  296250      27  296268  296265  296247  296253      26
  296271  296265  296247  296238      26  296271  296265  296247  296250      27
  296271  296265  296247  296253      26  296274  296265  296247  296238      26
  296274  296265  296247  296250      27  296274  296265  296247  296253      26
  296277  296232  296226  296229       1  296277  296232  296238  296241       2
  296277  296232  296238  296244       2  296277  296283  296289  296292       1
  296280  296277  296232  296235      36  296280  296277 -296232  296235       1
  296280  296277 -296232  296235      37  296280  296277  296283  296286      31
  296280  296277 -296283  296286      18  296181  296220  296226  296229      18
  296184  296181  296175  296178       1  296184  296181  296220  296226       1
  296187  296181  296175  296178       1  296190  296187  296181  296175       2
  296190  296187  296181  296184       2  296193  296187  296181  296175       2
  296193  296187  296181  296184       2  296196  296187  296181  296184       2
  296199  296196  296187  296181       2  296199  296196  296187  296190       2
  296199  296196  296187  296193       2  296202  296196  296187  296181       2
  296202  296196  296187  296190       2  296202  296196  296187  296193       2
  296205  296196  296187  296190       2  296205  296196  296187  296193       2
  296208  296205  296196  296199     135  296208  296205  296196  296202     135
  296211  296208  296205  296196     135  296214  296208  296205  296196     135
  296217  296208  296205  296196     135  296220  296181  296175  296178       1
  296220  296181  296187  296190       2  296220  296181  296187  296193       2
  296220  296226  296232  296235       1  296223  296220  296181  296184      36
  296223  296220 -296181  296184       1  296223  296220 -296181  296184      37
  296223  296220  296226  296229      31  296223  296220 -296226  296229      18
  296133  296169  296175  296178      18  296136  296133  296127  296130       1
  296136  296133  296169  296175       1  296139  296133  296127  296130       1
  296142  296139  296133  296127       2  296142  296139  296133  296136       2
  296145  296139  296133  296136       2  296148  296145  296139  296133      26
  296148  296145  296139  296142      27  296151  296145  296139  296133      26
  296151  296145  296139  296142      27  296154  296145  296139  296133      26
  296154  296145  296139  296142      27  296157  296139  296133  296136       2
  296157  296139  296145  296148      26  296157  296139  296145  296151      26
  296157  296139  296145  296154      26  296160  296157  296139  296133      26
  296160  296157  296139  296142      27  296160  296157  296139  296145      26
  296163  296157  296139  296133      26  296163  296157  296139  296142      27
  296163  296157  296139  296145      26  296166  296157  296139  296133      26
  296166  296157  296139  296142      27  296166  296157  296139  296145      26
  296169  296133  296127  296130       1  296169  296133  296139  296142       2
  296169  296175  296181  296184       1  296172  296169  296133  296136      36
  296172  296169 -296133  296136       1  296172  296169 -296133  296136      37
  296172  296169  296175  296178      31  296172  296169 -296175  296178      18
  296112  296121  296127  296130      18  296115  296112  296106  296109       1
  296115  296112  296121  296127       1  296118  296112  296106  296109       1
  296118  296112  296121  296127       1  296121  296112  296106  296109       1
  296121  296127  296133  296136       1  296124  296121  296112  296115      36
  296124  296121 -296112  296115       1  296124  296121 -296112  296115      37
  296124  296121  296112  296118      36  296124  296121 -296112  296118       1
  296124  296121 -296112  296118      37  296124  296121  296127  296130      31
  296124  296121 -296127  296130      18  296040  296100  296106  296109      18
  296043  296040  296034  296037       1  296043  296040  296100  296106       1
  296046  296040  296034  296037       1  296049  296046  296040  296034       2
  296049  296046  296040  296043       2  296052  296046  296040  296034       2
  296052  296046  296040  296043       2  296055  296046  296040  296043       2
  296058  296055  296046  296040      26  296058  296055  296046  296049      27
  296058  296055  296046  296052      27  296061  296055  296046  296040      26
  296061  296055  296046  296049      27  296061  296055  296046  296052      27
  296064  296055  296046  296049      26  296064  296055  296046  296052      26
  296067  296064  296055  296046       2  296067  296064  296055  296058       2
  296067  296064  296055  296061       2  296070  296064  296055  296046       2
  296070  296064  296055  296058       2  296070  296064  296055  296061       2
  296073  296064  296055  296058       2  296073  296064  296055  296061       2
  296076  296073  296064  296055       9  296076  296073  296064  296067       9
  296076  296073  296064  296070       9  296079  296073  296064  296067       9
  296079  296073  296064  296070       9  296082  296079  296073  296076      78
  296082  296079 -296073  296076      17  296085  296082  296079  296073      78
  296085  296082 -296079  296073      17  296088  296082  296079  296073      78
  296088  296082 -296079  296073      17  296091  296079  296073  296076      78
  296091  296079 -296073  296076      17  296091  296079  296082  296085      78
  296091  296079 -296082  296085      17  296091  296079  296082  296088      78
  296091  296079 -296082  296088      17  296094  296091  296079  296073      78
  296094  296091 -296079  296073      17  296094  296091  296079  296082      78
  296094  296091 -296079  296082      17  296097  296091  296079  296073      78
  296097  296091 -296079  296073      17  296097  296091  296079  296082      78
  296097  296091 -296079  296082      17  296100  296040  296034  296037       1
  296100  296040  296046  296049       2  296100  296040  296046  296052       2
  296100  296106  296112  296115       1  296100  296106  296112  296118       1
  296103  296100  296040  296043      36  296103  296100 -296040  296043       1
  296103  296100 -296040  296043      37  296103  296100  296106  296109      31
  296103  296100 -296106  296109      18  295968  296028  296034  296037      18
  295971  295968  295962  295965       1  295971  295968  296028  296034       1
  295974  295968  295962  295965       1  295977  295974  295968  295962       2
  295977  295974  295968  295971       2  295980  295974  295968  295962       2
  295980  295974  295968  295971       2  295983  295974  295968  295971       2
  295986  295983  295974  295968      26  295986  295983  295974  295977      27
  295986  295983  295974  295980      27  295989  295983  295974  295968      26
  295989  295983  295974  295977      27  295989  295983  295974  295980      27
  295992  295983  295974  295977      26  295992  295983  295974  295980      26
  295995  295992  295983  295974       2  295995  295992  295983  295986       2
  295995  295992  295983  295989       2  295998  295992  295983  295974       2
  295998  295992  295983  295986       2  295998  295992  295983  295989       2
  296001  295992  295983  295986       2  296001  295992  295983  295989       2
  296004  296001  295992  295983       9  296004  296001  295992  295995       9
  296004  296001  295992  295998       9  296007  296001  295992  295995       9
  296007  296001  295992  295998       9  296010  296007  296001  296004      78
  296010  296007 -296001  296004      17  296013  296010  296007  296001      78
  296013  296010 -296007  296001      17  296016  296010  296007  296001      78
  296016  296010 -296007  296001      17  296019  296007  296001  296004      78
  296019  296007 -296001  296004      17  296019  296007  296010  296013      78
  296019  296007 -296010  296013      17  296019  296007  296010  296016      78
  296019  296007 -296010  296016      17  296022  296019  296007  296001      78
  296022  296019 -296007  296001      17  296022  296019  296007  296010      78
  296022  296019 -296007  296010      17  296025  296019  296007  296001      78
  296025  296019 -296007  296001      17  296025  296019  296007  296010      78
  296025  296019 -296007  296010      17  296028  295968  295962  295965       1
  296028  295968  295974  295977       2  296028  295968  295974  295980       2
  296028  296034  296040  296043       1  296031  296028  295968  295971      36
  296031  296028 -295968  295971       1  296031  296028 -295968  295971      37
  296031  296028  296034  296037      31  296031  296028 -296034  296037      18
  295911  295956  295962  295965      18  295914  295911  295905  295908       1
  295914  295911  295956  295962       1  295917  295911  295905  295908       1
  295920  295917  295911  295905       2  295920  295917  295911  295914       2
  295923  295917  295911  295914       2  295926  295923  295917  295911      26
  295926  295923  295917  295920      27  295929  295923  295917  295911      26
  295929  295923  295917  295920      27  295932  295923  295917  295911      26
  295932  295923  295917  295920      27  295935  295917  295911  295914       2
  295935  295917  295923  295926      26  295935  295917  295923  295929      26
  295935  295917  295923  295932      26  295938  295935  295917  295911      26
  295938  295935  295917  295920      27  295938  295935  295917  295923      26
  295941  295935  295917  295911      26  295941  295935  295917  295920      27
  295941  295935  295917  295923      26  295944  295935  295917  295920      26
  295947  295944  295935  295917      26  295947  295944  295935  295938      27
  295947  295944  295935  295941      27  295950  295944  295935  295917      26
  295950  295944  295935  295938      27  295950  295944  295935  295941      27
  295953  295944  295935  295917      26  295953  295944  295935  295938      27
  295953  295944  295935  295941      27  295956  295911  295905  295908       1
  295956  295911  295917  295920       2  295956  295962  295968  295971       1
  295959  295956  295911  295914      36  295959  295956 -295911  295914       1
  295959  295956 -295911  295914      37  295959  295956  295962  295965      31
  295959  295956 -295962  295965      18  295866  295899  295905  295908      18
  295869  295866  295860  295863       1  295869  295866  295899  295905       1
  295872  295866  295860  295863       1  295875  295872  295866  295860       2
  295875  295872  295866  295869       2  295878  295872  295866  295860       2
  295878  295872  295866  295869       2  295881  295872  295866  295869       2
  295884  295881  295872  295866      26  295884  295881  295872  295875      27
  295884  295881  295872  295878      27  295887  295881  295872  295866      26
  295887  295881  295872  295875      27  295887  295881  295872  295878      27
  295890  295881  295872  295875       2  295890  295881  295872  295878       2
  295893  295890  295881  295884       1  295893  295890  295881  295887       1
  295896  295890  295881  295884       1  295896  295890  295881  295887       1
  295899  295866  295860  295863       1  295899  295866  295872  295875       2
  295899  295866  295872  295878       2  295899  295905  295911  295914       1
  295902  295899  295866  295869      36  295902  295899 -295866  295869       1
  295902  295899 -295866  295869      37  295902  295899  295905  295908      31
  295902  295899 -295905  295908      18  295818  295854  295860  295863      18
  295821  295818  295812  295815       1  295821  295818  295854  295860       1
  295824  295818  295812  295815       1  295827  295824  295818  295812       2
  295827  295824  295818  295821       2  295830  295824  295818  295821       2
  295833  295830  295824  295818      26  295833  295830  295824  295827      27
  295836  295830  295824  295818      26  295836  295830  295824  295827      27
  295839  295830  295824  295818      26  295839  295830  295824  295827      27
  295842  295824  295818  295821       2  295842  295824  295830  295833      26
  295842  295824  295830  295836      26  295842  295824  295830  295839      26
  295845  295842  295824  295818      26  295845  295842  295824  295827      27
  295845  295842  295824  295830      26  295848  295842  295824  295818      26
  295848  295842  295824  295827      27  295848  295842  295824  295830      26
  295851  295842  295824  295818      26  295851  295842  295824  295827      27
  295851  295842  295824  295830      26  295854  295818  295812  295815       1
  295854  295818  295824  295827       2  295854  295860  295866  295869       1
  295857  295854  295818  295821      36  295857  295854 -295818  295821       1
  295857  295854 -295818  295821      37  295857  295854  295860  295863      31
  295857  295854 -295860  295863      18  295785  295782  295773  295770       2
  295785  295782  295773  295776       2  295785  295782  295773  295779       2
  295788  295782  295773  295770       2  295788  295782  295773  295776       2
  295788  295782  295773  295779       2  295791  295782  295773  295776       2
  295791  295782  295773  295779       2  295794  295791  295782  295773      26
  295794  295791  295782  295785      27  295794  295791  295782  295788      27
  295794  295791  295800  295770       2  295797  295791  295782  295773      26
  295797  295791  295782  295785      27  295797  295791  295782  295788      27
  295797  295791  295800  295770       2  295800  295770  295773  295776       1
  295800  295770  295773  295779       1  295800  295791  295782  295785      26
  295800  295791  295782  295788      26  295800  295806  295812  295815      18
  295803  295800  295770  295773       1  295803  295800  295791  295782       2
  295803  295800  295791  295794       2  295803  295800  295791  295797       2
  295803  295800  295806  295812       1  295806  295800  295791  295794       2
  295806  295800  295791  295797       2  295806  295812  295818  295821       1
  295809  295806  295800  295803      36  295809  295806 -295800  295803       1
  295809  295806 -295800  295803      37  295809  295806  295812  295815      31
  295809  295806 -295812  295815      18  295737  295734  295728  295731       1
  295737  295734  295764  295770       1  295740  295734  295728  295731       1
  295743  295740  295734  295728       2  295743  295740  295734  295737       2
  295746  295740  295734  295728       2  295746  295740  295734  295737       2
  295749  295740  295734  295737       2  295752  295749  295740  295743      36
  295752  295749 -295740  295743       1  295752  295749 -295740  295743      37
  295752  295749  295740  295746      36  295752  295749 -295740  295746       1
  295752  295749 -295740  295746      37  295755  295749  295740  295743       1
  295755  295749  295740  295746       1  295758  295755  295749  295740      18
  295758  295755  295749  295752      31  295758  295755 -295749  295752      18
  295761  295755  295749  295740      18  295761  295755  295749  295752      31
  295761  295755 -295749  295752      18  295764  295734  295728  295731       1
  295764  295734  295740  295743       2  295764  295734  295740  295746       2
  295764  295770  295773  295776       1  295764  295770  295773  295779       1
  295764  295770  295800  295803       1  295767  295764  295734  295737      36
  295767  295764 -295734  295737       1  295767  295764 -295734  295737      37
  295704  295722  295728  295731      18  295707  295704  295698  295701       1
  295707  295704  295722  295728       1  295710  295704  295698  295701       1
  295713  295710  295704  295698       2  295713  295710  295704  295707       2
  295716  295710  295704  295698       2  295716  295710  295704  295707       2
  295719  295710  295704  295698       2  295719  295710  295704  295707       2
  295722  295704  295698  295701       1  295722  295704  295710  295713       2
  295722  295704  295710  295716       2  295722  295704  295710  295719       2
  295722  295728  295734  295737       1  295725  295722  295704  295707      36
  295725  295722 -295704  295707       1  295725  295722 -295704  295707      37
  295725  295722  295728  295731      31  295725  295722 -295728  295731      18
  295683  295692  295698  295701      18  295686  295683  295677  295680       1
  295686  295683  295692  295698       1  295689  295683  295677  295680       1
  295689  295683  295692  295698       1  295692  295683  295677  295680       1
  295692  295698  295704  295707       1  295695  295692  295683  295686      36
  295695  295692 -295683  295686       1  295695  295692 -295683  295686      37
  295695  295692  295683  295689      36  295695  295692 -295683  295689       1
  295695  295692 -295683  295689      37  295695  295692  295698  295701      31
  295695  295692 -295698  295701      18  295617  295671  295677  295680      18
  295620  295617  295611  295614       1  295620  295617  295671  295677       1
  295623  295617  295611  295614       1  295626  295623  295617  295611       2
  295626  295623  295617  295620       2  295629  295623  295617  295611       2
  295629  295623  295617  295620       2  295632  295623  295617  295620       2
  295635  295632  295623  295617      26  295635  295632  295623  295626      27
  295635  295632  295623  295629      27  295638  295632  295623  295617      26
  295638  295632  295623  295626      27  295638  295632  295623  295629      27
  295641  295632  295623  295626      26  295641  295632  295623  295629      26
  295644  295641  295632  295623      26  295644  295641  295632  295635      27
  295644  295641  295632  295638      27  295647  295641  295632  295623      26
  295647  295641  295632  295635      27  295647  295641  295632  295638      27
  295650  295641  295632  295635      26  295650  295641  295632  295638      26
  295653  295650  295641  295632       2  295653  295650  295641  295644       2
  295653  295650  295641  295647       2  295656  295650  295641  295632       2
  295656  295650  295641  295644       2  295656  295650  295641  295647       2
  295659  295650  295641  295644       2  295659  295650  295641  295647       2
  295662  295659  295650  295641       2  295662  295659  295650  295653       2
  295662  295659  295650  295656       2  295665  295659  295650  295641       2
  295665  295659  295650  295653       2  295665  295659  295650  295656       2
  295668  295659  295650  295641       2  295668  295659  295650  295653       2
  295668  295659  295650  295656       2  295671  295617  295611  295614       1
  295671  295617  295623  295626       2  295671  295617  295623  295629       2
  295671  295677  295683  295686       1  295671  295677  295683  295689       1
  295674  295671  295617  295620      36  295674  295671 -295617  295620       1
  295674  295671 -295617  295620      37  295674  295671  295677  295680      31
  295674  295671 -295677  295680      18  295584  295605  295611  295614      18
  295587  295584  295578  295581       1  295587  295584  295605  295611       1
  295590  295584  295578  295581       1  295593  295590  295584  295578       2
  295593  295590  295584  295587       2  295596  295590  295584  295578       2
  295596  295590  295584  295587       2  295599  295590  295584  295587      83
  295599  295590 -295584  295587       9  295602  295599  295590  295584     112
  295602  295599 -295590  295584     113  295602  295599 -295590  295584     114
  295602  295599 -295590  295584     115  295602  295599  295590  295593      88
  295602  295599  295590  295596      88  295605  295584  295578  295581       1
  295605  295584  295590  295593       2  295605  295584  295590  295596       2
  295605  295611  295617  295620       1  295608  295605  295584  295587      36
  295608  295605 -295584  295587       1  295608  295605 -295584  295587      37
  295608  295605  295611  295614      31  295608  295605 -295611  295614      18
  295527  295572  295578  295581      18  295530  295527  295521  295524       1
  295530  295527  295572  295578       1  295533  295527  295521  295524       1
  295536  295533  295527  295521       2  295536  295533  295527  295530       2
  295539  295533  295527  295530       2  295542  295539  295533  295527      26
  295542  295539  295533  295536      27  295545  295539  295533  295527      26
  295545  295539  295533  295536      27  295548  295539  295533  295527      26
  295548  295539  295533  295536      27  295551  295533  295527  295530       2
  295551  295533  295539  295542      26  295551  295533  295539  295545      26
  295551  295533  295539  295548      26  295554  295551  295533  295527      26
  295554  295551  295533  295536      27  295554  295551  295533  295539      26
  295557  295551  295533  295527      26  295557  295551  295533  295536      27
  295557  295551  295533  295539      26  295560  295551  295533  295536      26
  295563  295560  295551  295533      26  295563  295560  295551  295554      27
  295563  295560  295551  295557      27  295566  295560  295551  295533      26
  295566  295560  295551  295554      27  295566  295560  295551  295557      27
  295569  295560  295551  295533      26  295569  295560  295551  295554      27
  295569  295560  295551  295557      27  295572  295527  295521  295524       1
  295572  295527  295533  295536       2  295572  295578  295584  295587       1
  295575  295572  295527  295530      36  295575  295572 -295527  295530       1
  295575  295572 -295527  295530      37  295575  295572  295578  295581      31
  295575  295572 -295578  295581      18  295461  295515  295521  295524      18
  295464  295461  295455  295458       1  295464  295461  295515  295521       1
  295467  295461  295455  295458       1  295470  295467  295461  295455       2
  295470  295467  295461  295464       2  295473  295467  295461  295455       2
  295473  295467  295461  295464       2  295476  295467  295461  295464       2
  295479  295476  295467  295461      26  295479  295476  295467  295470      27
  295479  295476  295467  295473      27  295482  295476  295467  295461      26
  295482  295476  295467  295470      27  295482  295476  295467  295473      27
  295485  295476  295467  295470      26  295485  295476  295467  295473      26
  295488  295485  295476  295467      26  295488  295485  295476  295479      27
  295488  295485  295476  295482      27  295491  295485  295476  295467      26
  295491  295485  295476  295479      27  295491  295485  295476  295482      27
  295494  295485  295476  295479      26  295494  295485  295476  295482      26
  295497  295494  295485  295476       2  295497  295494  295485  295488       2
  295497  295494  295485  295491       2  295500  295494  295485  295476       2
  295500  295494  295485  295488       2  295500  295494  295485  295491       2
  295503  295494  295485  295488       2  295503  295494  295485  295491       2
  295506  295503  295494  295485       2  295506  295503  295494  295497       2
  295506  295503  295494  295500       2  295509  295503  295494  295485       2
  295509  295503  295494  295497       2  295509  295503  295494  295500       2
  295512  295503  295494  295485       2  295512  295503  295494  295497       2
  295512  295503  295494  295500       2  295515  295461  295455  295458       1
  295515  295461  295467  295470       2  295515  295461  295467  295473       2
  295515  295521  295527  295530       1  295518  295515  295461  295464      36
  295518  295515 -295461  295464       1  295518  295515 -295461  295464      37
  295518  295515  295521  295524      31  295518  295515 -295521  295524      18
  295416  295449  295455  295458      18  295419  295416  295410  295413       1
  295419  295416  295449  295455       1  295422  295416  295410  295413       1
  295425  295422  295416  295410       2  295425  295422  295416  295419       2
  295428  295422  295416  295410       2  295428  295422  295416  295419       2
  295431  295422  295416  295419       2  295434  295431  295422  295416      26
  295434  295431  295422  295425      27  295434  295431  295422  295428      27
  295437  295431  295422  295416      26  295437  295431  295422  295425      27
  295437  295431  295422  295428      27  295440  295431  295422  295425       2
  295440  295431  295422  295428       2  295443  295440  295431  295434       1
  295443  295440  295431  295437       1  295446  295440  295431  295434       1
  295446  295440  295431  295437       1  295449  295416  295410  295413       1
  295449  295416  295422  295425       2  295449  295416  295422  295428       2
  295449  295455  295461  295464       1  295452  295449  295416  295419      36
  295452  295449 -295416  295419       1  295452  295449 -295416  295419      37
  295452  295449  295455  295458      31  295452  295449 -295455  295458      18
  295356  295404  295410  295413      18  295359  295356  295350  295353       1
  295359  295356  295404  295410       1  295362  295356  295350  295353       1
  295365  295362  295356  295350       2  295365  295362  295356  295359       2
  295368  295362  295356  295350       2  295368  295362  295356  295359       2
  295371  295362  295356  295359       2  295374  295371  295362  295365       1
  295374  295371  295362  295368       1  295377  295374  295371  295362      44
  295383  295380  295374  295371      44  295383  295380  295374  295377      44
  295386  295380  295374  295377      44  295389  295386  295380  295374      44
  295389  295386  295380  295383      44  295392  295386  295380  295383      44
  295395  295392  295386  295380      44  295395  295392  295386  295389      44
  295395  295392  295398  295371      44  295398  295371  295362  295365       1
  295398  295371  295362  295368       1  295398  295371  295374  295377      44
  295398  295392  295386  295389      44  295401  295398  295371  295362      44
  295401  295398  295371  295374      44  295401  295398  295392  295386      44
  295401  295398  295392  295395      44  295404  295356  295350  295353       1
  295404  295356  295362  295365       2  295404  295356  295362  295368       2
  295404  295410  295416  295419       1  295407  295404  295356  295359      36
  295407  295404 -295356  295359       1  295407  295404 -295356  295359      37
  295407  295404  295410  295413      31  295407  295404 -295410  295413      18
  295335  295344  295350  295353      18  295338  295335  295329  295332       1
  295338  295335  295344  295350       1  295341  295335  295329  295332       1
  295341  295335  295344  295350       1  295344  295335  295329  295332       1
  295344  295350  295356  295359       1  295347  295344  295335  295338      36
  295347  295344 -295335  295338       1  295347  295344 -295335  295338      37
  295347  295344  295335  295341      36  295347  295344 -295335  295341       1
  295347  295344 -295335  295341      37  295347  295344  295350  295353      31
  295347  295344 -295350  295353      18  295290  295323  295329  295332      18
  295293  295290  295284  295287       1  295293  295290  295323  295329       1
  295296  295290  295284  295287       1  295299  295296  295290  295284       2
  295299  295296  295290  295293       2  295302  295296  295290  295284       2
  295302  295296  295290  295293       2  295305  295296  295290  295293       2
  295308  295305  295296  295290      26  295308  295305  295296  295299      27
  295308  295305  295296  295302      27  295311  295305  295296  295290      26
  295311  295305  295296  295299      27  295311  295305  295296  295302      27
  295314  295305  295296  295299       2  295314  295305  295296  295302       2
  295317  295314  295305  295308       1  295317  295314  295305  295311       1
  295320  295314  295305  295308       1  295320  295314  295305  295311       1
  295323  295290  295284  295287       1  295323  295290  295296  295299       2
  295323  295290  295296  295302       2  295323  295329  295335  295338       1
  295323  295329  295335  295341       1  295326  295323  295290  295293      36
  295326  295323 -295290  295293       1  295326  295323 -295290  295293      37
  295326  295323  295329  295332      31  295326  295323 -295329  295332      18
  295224  295278  295284  295287      18  295227  295224  295218  295221       1
  295227  295224  295278  295284       1  295230  295224  295218  295221       1
  295233  295230  295224  295218       2  295233  295230  295224  295227       2
  295236  295230  295224  295218       2  295236  295230  295224  295227       2
  295239  295230  295224  295227       2  295242  295239  295230  295224      26
  295242  295239  295230  295233      27  295242  295239  295230  295236      27
  295245  295239  295230  295224      26  295245  295239  295230  295233      27
  295245  295239  295230  295236      27  295248  295239  295230  295233      26
  295248  295239  295230  295236      26  295251  295248  295239  295230      26
  295251  295248  295239  295242      27  295251  295248  295239  295245      27
  295254  295248  295239  295230      26  295254  295248  295239  295242      27
  295254  295248  295239  295245      27  295257  295248  295239  295242      26
  295257  295248  295239  295245      26  295260  295257  295248  295239       2
  295260  295257  295248  295251       2  295260  295257  295248  295254       2
  295263  295257  295248  295239       2  295263  295257  295248  295251       2
  295263  295257  295248  295254       2  295266  295257  295248  295251       2
  295266  295257  295248  295254       2  295269  295266  295257  295248       2
  295269  295266  295257  295260       2  295269  295266  295257  295263       2
  295272  295266  295257  295248       2  295272  295266  295257  295260       2
  295272  295266  295257  295263       2  295275  295266  295257  295248       2
  295275  295266  295257  295260       2  295275  295266  295257  295263       2
  295278  295224  295218  295221       1  295278  295224  295230  295233       2
  295278  295224  295230  295236       2  295278  295284  295290  295293       1
  295281  295278  295224  295227      36  295281  295278 -295224  295227       1
  295281  295278 -295224  295227      37  295281  295278  295284  295287      31
  295281  295278 -295284  295287      18  295194  295212  295218  295221      18
  295197  295194  295188  295191       1  295197  295194  295212  295218       1
  295200  295194  295188  295191       1  295203  295200  295194  295188       2
  295203  295200  295194  295197       2  295206  295200  295194  295188       2
  295206  295200  295194  295197       2  295209  295200  295194  295188       2
  295209  295200  295194  295197       2  295212  295194  295188  295191       1
  295212  295194  295200  295203       2  295212  295194  295200  295206       2
  295212  295194  295200  295209       2  295212  295218  295224  295227       1
  295215  295212  295194  295197      36  295215  295212 -295194  295197       1
  295215  295212 -295194  295197      37  295215  295212  295218  295221      31
  295215  295212 -295218  295221      18  295137  295182  295188  295191      18
  295140  295137  295131  295134       1  295140  295137  295182  295188       1
  295143  295137  295131  295134       1  295146  295143  295137  295131       2
  295146  295143  295137  295140       2  295149  295143  295137  295140       2
  295152  295149  295143  295137      26  295152  295149  295143  295146      27
  295155  295149  295143  295137      26  295155  295149  295143  295146      27
  295158  295149  295143  295137      26  295158  295149  295143  295146      27
  295161  295143  295137  295140       2  295161  295143  295149  295152      26
  295161  295143  295149  295155      26  295161  295143  295149  295158      26
  295164  295161  295143  295137      26  295164  295161  295143  295146      27
  295164  295161  295143  295149      26  295167  295161  295143  295137      26
  295167  295161  295143  295146      27  295167  295161  295143  295149      26
  295170  295161  295143  295146      26  295173  295170  295161  295143      26
  295173  295170  295161  295164      27  295173  295170  295161  295167      27
  295176  295170  295161  295143      26  295176  295170  295161  295164      27
  295176  295170  295161  295167      27  295179  295170  295161  295143      26
  295179  295170  295161  295164      27  295179  295170  295161  295167      27
  295182  295137  295131  295134       1  295182  295137  295143  295146       2
  295182  295188  295194  295197       1  295185  295182  295137  295140      36
  295185  295182 -295137  295140       1  295185  295182 -295137  295140      37
  295185  295182  295188  295191      31  295185  295182 -295188  295191      18
  295104  295125  295131  295134      18  295107  295104  295098  295101       1
  295107  295104  295125  295131       1  295110  295104  295098  295101       1
  295113  295110  295104  295098       2  295113  295110  295104  295107       2
  295116  295110  295104  295098       2  295116  295110  295104  295107       2
  295119  295110  295104  295107      83  295119  295110 -295104  295107       9
  295122  295119  295110  295104     112  295122  295119 -295110  295104     113
  295122  295119 -295110  295104     114  295122  295119 -295110  295104     115
  295122  295119  295110  295113      88  295122  295119  295110  295116      88
  295125  295104  295098  295101       1  295125  295104  295110  295113       2
  295125  295104  295110  295116       2  295125  295131  295137  295140       1
  295128  295125  295104  295107      36  295128  295125 -295104  295107       1
  295128  295125 -295104  295107      37  295128  295125  295131  295134      31
  295128  295125 -295131  295134      18  295032  295092  295098  295101      18
  295035  295032  295026  295029       1  295035  295032  295092  295098       1
  295038  295032  295026  295029       1  295041  295038  295032  295026       2
  295041  295038  295032  295035       2  295044  295038  295032  295026       2
  295044  295038  295032  295035       2  295047  295038  295032  295035       2
  295050  295047  295038  295032      26  295050  295047  295038  295041      27
  295050  295047  295038  295044      27  295053  295047  295038  295032      26
  295053  295047  295038  295041      27  295053  295047  295038  295044      27
  295056  295047  295038  295041      26  295056  295047  295038  295044      26
  295059  295056  295047  295038       2  295059  295056  295047  295050       2
  295059  295056  295047  295053       2  295062  295056  295047  295038       2
  295062  295056  295047  295050       2  295062  295056  295047  295053       2
  295065  295056  295047  295050       2  295065  295056  295047  295053       2
  295068  295065  295056  295047       9  295068  295065  295056  295059       9
  295068  295065  295056  295062       9  295071  295065  295056  295059       9
  295071  295065  295056  295062       9  295074  295071  295065  295068      78
  295074  295071 -295065  295068      17  295077  295074  295071  295065      78
  295077  295074 -295071  295065      17  295080  295074  295071  295065      78
  295080  295074 -295071  295065      17  295083  295071  295065  295068      78
  295083  295071 -295065  295068      17  295083  295071  295074  295077      78
  295083  295071 -295074  295077      17  295083  295071  295074  295080      78
  295083  295071 -295074  295080      17  295086  295083  295071  295065      78
  295086  295083 -295071  295065      17  295086  295083  295071  295074      78
  295086  295083 -295071  295074      17  295089  295083  295071  295065      78
  295089  295083 -295071  295065      17  295089  295083  295071  295074      78
  295089  295083 -295071  295074      17  295092  295032  295026  295029       1
  295092  295032  295038  295041       2  295092  295032  295038  295044       2
  295092  295098  295104  295107       1  295095  295092  295032  295035      36
  295095  295092 -295032  295035       1  295095  295092 -295032  295035      37
  295095  295092  295098  295101      31  295095  295092 -295098  295101      18
  295002  295020  295026  295029      18  295005  295002  294996  294999       1
  295005  295002  295020  295026       1  295008  295002  294996  294999       1
  295011  295008  295002  294996       2  295011  295008  295002  295005       2
  295014  295008  295002  294996       2  295014  295008  295002  295005       2
  295017  295008  295002  294996       2  295017  295008  295002  295005       2
  295020  295002  294996  294999       1  295020  295002  295008  295011       2
  295020  295002  295008  295014       2  295020  295002  295008  295017       2
  295020  295026  295032  295035       1  295023  295020  295002  295005      36
  295023  295020 -295002  295005       1  295023  295020 -295002  295005      37
  295023  295020  295026  295029      31  295023  295020 -295026  295029      18
  294945  294990  294996  294999      18  294948  294945  294939  294942       1
  294948  294945  294990  294996       1  294951  294945  294939  294942       1
  294954  294951  294945  294939       2  294954  294951  294945  294948       2
  294957  294951  294945  294939       2  294957  294951  294945  294948       2
  294960  294951  294945  294948       2  294963  294960  294951  294945      26
  294963  294960  294951  294954      27  294963  294960  294951  294957      27
  294966  294960  294951  294954      26  294966  294960  294951  294957      26
  294969  294966  294960  294951      26  294969  294966  294960  294963      27
  294972  294966  294960  294951      26  294972  294966  294960  294963      27
  294975  294966  294960  294951      26  294975  294966  294960  294963      27
  294978  294960  294951  294954      26  294978  294960  294951  294957      26
  294978  294960  294966  294969      26  294978  294960  294966  294972      26
  294978  294960  294966  294975      26  294981  294978  294960  294951      26
  294981  294978  294960  294963      27  294981  294978  294960  294966      26
  294984  294978  294960  294951      26  294984  294978  294960  294963      27
  294984  294978  294960  294966      26  294987  294978  294960  294951      26
  294987  294978  294960  294963      27  294987  294978  294960  294966      26
  294990  294945  294939  294942       1  294990  294945  294951  294954       2
  294990  294945  294951  294957       2  294990  294996  295002  295005       1
  294993  294990  294945  294948      36  294993  294990 -294945  294948       1
  294993  294990 -294945  294948      37  294993  294990  294996  294999      31
  294993  294990 -294996  294999      18  294897  294933  294939  294942      18
  294900  294897  294891  294894       1  294900  294897  294933  294939       1
  294903  294897  294891  294894       1  294906  294903  294897  294891       2
  294906  294903  294897  294900       2  294909  294903  294897  294900       2
  294912  294909  294903  294897      26  294912  294909  294903  294906      27
  294915  294909  294903  294897      26  294915  294909  294903  294906      27
  294918  294909  294903  294897      26  294918  294909  294903  294906      27
  294921  294903  294897  294900       2  294921  294903  294909  294912      26
  294921  294903  294909  294915      26  294921  294903  294909  294918      26
  294924  294921  294903  294897      26  294924  294921  294903  294906      27
  294924  294921  294903  294909      26  294927  294921  294903  294897      26
  294927  294921  294903  294906      27  294927  294921  294903  294909      26
  294930  294921  294903  294897      26  294930  294921  294903  294906      27
  294930  294921  294903  294909      26  294933  294897  294891  294894       1
  294933  294897  294903  294906       2  294933  294939  294945  294948       1
  294936  294933  294897  294900      36  294936  294933 -294897  294900       1
  294936  294933 -294897  294900      37  294936  294933  294939  294942      31
  294936  294933 -294939  294942      18  294855  294885  294891  294894      18
  294858  294855  294849  294852       1  294858  294855  294885  294891       1
  294861  294855  294849  294852       1  294864  294861  294855  294849       2
  294864  294861  294855  294858       2  294867  294861  294855  294858       2
  294870  294867  294861  294855      26  294870  294867  294861  294864       2
  294873  294867  294861  294855      26  294873  294867  294861  294864       2
  294876  294867  294861  294855      26  294876  294867  294861  294864       2
  294879  294861  294855  294858      83  294879  294861 -294855  294858       9
  294879  294861  294867  294870      83  294879  294861 -294867  294870       9
  294879  294861  294867  294873      83  294879  294861 -294867  294873       9
  294879  294861  294867  294876      83  294879  294861 -294867  294876       9
  294882  294879  294861  294855      84  294882  294879 -294861  294855      85
  294882  294879 -294861  294855      86  294882  294879 -294861  294855      87
  294882  294879  294861  294864      88  294882  294879  294861  294867      89
  294882  294879 -294861  294867      90  294882  294879 -294861  294867      86
  294882  294879 -294861  294867      91  294885  294855  294849  294852       1
  294885  294855  294861  294864       2  294885  294891  294897  294900       1
  294888  294885  294855  294858      36  294888  294885 -294855  294858       1
  294888  294885 -294855  294858      37  294888  294885  294891  294894      31
  294888  294885 -294891  294894      18  294825  294843  294849  294852      18
  294828  294825  294819  294822       1  294828  294825  294843  294849       1
  294831  294825  294819  294822       1  294834  294831  294825  294819       2
  294834  294831  294825  294828       2  294837  294831  294825  294819       2
  294837  294831  294825  294828       2  294840  294831  294825  294819       2
  294840  294831  294825  294828       2  294843  294825  294819  294822       1
  294843  294825  294831  294834       2  294843  294825  294831  294837       2
  294843  294825  294831  294840       2  294843  294849  294855  294858       1
  294846  294843  294825  294828      36  294846  294843 -294825  294828       1
  294846  294843 -294825  294828      37  294846  294843  294849  294852      31
  294846  294843 -294849  294852      18  294783  294813  294819  294822      18
  294786  294783  294777  294780       1  294786  294783  294813  294819       1
  294789  294783  294777  294780       1  294792  294789  294783  294777       2
  294792  294789  294783  294786       2  294795  294789  294783  294786       2
  294798  294795  294789  294783      26  294798  294795  294789  294792       2
  294801  294795  294789  294783      26  294801  294795  294789  294792       2
  294804  294795  294789  294783      26  294804  294795  294789  294792       2
  294807  294789  294783  294786      83  294807  294789 -294783  294786       9
  294807  294789  294795  294798      83  294807  294789 -294795  294798       9
  294807  294789  294795  294801      83  294807  294789 -294795  294801       9
  294807  294789  294795  294804      83  294807  294789 -294795  294804       9
  294810  294807  294789  294783      84  294810  294807 -294789  294783      85
  294810  294807 -294789  294783      86  294810  294807 -294789  294783      87
  294810  294807  294789  294792      88  294810  294807  294789  294795      89
  294810  294807 -294789  294795      90  294810  294807 -294789  294795      86
  294810  294807 -294789  294795      91  294813  294783  294777  294780       1
  294813  294783  294789  294792       2  294813  294819  294825  294828       1
  294816  294813  294783  294786      36  294816  294813 -294783  294786       1
  294816  294813 -294783  294786      37  294816  294813  294819  294822      31
  294816  294813 -294819  294822      18  294741  294771  294777  294780      18
  294744  294741  294735  294738       1  294744  294741  294771  294777       1
  294747  294741  294735  294738       1  294750  294747  294741  294735       2
  294750  294747  294741  294744       2  294753  294747  294741  294744       2
  294756  294753  294747  294741      26  294756  294753  294747  294750       2
  294759  294753  294747  294741      26  294759  294753  294747  294750       2
  294762  294753  294747  294741      26  294762  294753  294747  294750       2
  294765  294747  294741  294744      83  294765  294747 -294741  294744       9
  294765  294747  294753  294756      83  294765  294747 -294753  294756       9
  294765  294747  294753  294759      83  294765  294747 -294753  294759       9
  294765  294747  294753  294762      83  294765  294747 -294753  294762       9
  294768  294765  294747  294741      84  294768  294765 -294747  294741      85
  294768  294765 -294747  294741      86  294768  294765 -294747  294741      87
  294768  294765  294747  294750      88  294768  294765  294747  294753      89
  294768  294765 -294747  294753      90  294768  294765 -294747  294753      86
  294768  294765 -294747  294753      91  294771  294741  294735  294738       1
  294771  294741  294747  294750       2  294771  294777  294783  294786       1
  294774  294771  294741  294744      36  294774  294771 -294741  294744       1
  294774  294771 -294741  294744      37  294774  294771  294777  294780      31
  294774  294771 -294777  294780      18  294699  294729  294735  294738      18
  294702  294699  294693  294696       1  294702  294699  294729  294735       1
  294705  294699  294693  294696       1  294708  294705  294699  294693       2
  294708  294705  294699  294702       2  294711  294705  294699  294702       2
  294714  294711  294705  294699      26  294714  294711  294705  294708       2
  294717  294711  294705  294699      26  294717  294711  294705  294708       2
  294720  294711  294705  294699      26  294720  294711  294705  294708       2
  294723  294705  294699  294702      83  294723  294705 -294699  294702       9
  294723  294705  294711  294714      83  294723  294705 -294711  294714       9
  294723  294705  294711  294717      83  294723  294705 -294711  294717       9
  294723  294705  294711  294720      83  294723  294705 -294711  294720       9
  294726  294723  294705  294699      84  294726  294723 -294705  294699      85
  294726  294723 -294705  294699      86  294726  294723 -294705  294699      87
  294726  294723  294705  294708      88  294726  294723  294705  294711      89
  294726  294723 -294705  294711      90  294726  294723 -294705  294711      86
  294726  294723 -294705  294711      91  294729  294699  294693  294696       1
  294729  294699  294705  294708       2  294729  294735  294741  294744       1
  294732  294729  294699  294702      36  294732  294729 -294699  294702       1
  294732  294729 -294699  294702      37  294732  294729  294735  294738      31
  294732  294729 -294735  294738      18  294678  294687  294693  294696      18
  294681  294678  294672  294675       1  294681  294678  294687  294693       1
  294684  294678  294672  294675       1  294684  294678  294687  294693       1
  294687  294678  294672  294675       1  294687  294693  294699  294702       1
  294690  294687  294678  294681      36  294690  294687 -294678  294681       1
  294690  294687 -294678  294681      37  294690  294687  294678  294684      36
  294690  294687 -294678  294684       1  294690  294687 -294678  294684      37
  294690  294687  294693  294696      31  294690  294687 -294693  294696      18
  294642  294666  294672  294675      18  294645  294642  294636  294639       1
  294645  294642  294666  294672       1  294648  294642  294636  294639       1
  294651  294648  294642  294636       2  294651  294648  294642  294645       2
  294654  294648  294642  294636       2  294654  294648  294642  294645       2
  294657  294648  294642  294645       2  294660  294657  294648  294651       1
  294660  294657  294648  294654       1  294663  294657  294648  294651       1
  294663  294657  294648  294654       1  294666  294642  294636  294639       1
  294666  294642  294648  294651       2  294666  294642  294648  294654       2
  294666  294672  294678  294681       1  294666  294672  294678  294684       1
  294669  294666  294642  294645      36  294669  294666 -294642  294645       1
  294669  294666 -294642  294645      37  294669  294666  294672  294675      31
  294669  294666 -294672  294675      18  294621  294630  294636  294639      18
  294624  294621  294615  294618       1  294624  294621  294630  294636       1
  294627  294621  294615  294618       1  294627  294621  294630  294636       1
  294630  294621  294615  294618       1  294630  294636  294642  294645       1
  294633  294630  294621  294624      36  294633  294630 -294621  294624       1
  294633  294630 -294621  294624      37  294633  294630  294621  294627      36
  294633  294630 -294621  294627       1  294633  294630 -294621  294627      37
  294633  294630  294636  294639      31  294633  294630 -294636  294639      18
  294591  294609  294615  294618      18  294594  294591  294585  294588       1
  294594  294591  294609  294615       1  294597  294591  294585  294588       1
  294600  294597  294591  294585       2  294600  294597  294591  294594       2
  294603  294597  294591  294585       2  294603  294597  294591  294594       2
  294606  294597  294591  294585       2  294606  294597  294591  294594       2
  294609  294591  294585  294588       1  294609  294591  294597  294600       2
  294609  294591  294597  294603       2  294609  294591  294597  294606       2
  294609  294615  294621  294624       1  294609  294615  294621  294627       1
  294612  294609  294591  294594      36  294612  294609 -294591  294594       1
  294612  294609 -294591  294594      37  294612  294609  294615  294618      31
  294612  294609 -294615  294618      18  294546  294579  294585  294588      18
  294549  294546  294540  294543       1  294549  294546  294579  294585       1
  294552  294546  294540  294543       1  294555  294552  294546  294540       2
  294555  294552  294546  294549       2  294558  294552  294546  294540       2
  294558  294552  294546  294549       2  294561  294552  294546  294549       2
  294564  294561  294552  294546      26  294564  294561  294552  294555      27
  294564  294561  294552  294558      27  294567  294561  294552  294546      26
  294567  294561  294552  294555      27  294567  294561  294552  294558      27
  294570  294561  294552  294555       2  294570  294561  294552  294558       2
  294573  294570  294561  294564       1  294573  294570  294561  294567       1
  294576  294570  294561  294564       1  294576  294570  294561  294567       1
  294579  294546  294540  294543       1  294579  294546  294552  294555       2
  294579  294546  294552  294558       2  294579  294585  294591  294594       1
  294582  294579  294546  294549      36  294582  294579 -294546  294549       1
  294582  294579 -294546  294549      37  294582  294579  294585  294588      31
  294582  294579 -294585  294588      18  294501  294534  294540  294543      18
  294504  294501  294495  294498       1  294504  294501  294534  294540       1
  294507  294501  294495  294498       1  294510  294507  294501  294495       2
  294510  294507  294501  294504       2  294513  294507  294501  294495       2
  294513  294507  294501  294504       2  294516  294507  294501  294504       2
  294519  294516  294507  294501      26  294519  294516  294507  294510      27
  294519  294516  294507  294513      27  294522  294516  294507  294501      26
  294522  294516  294507  294510      27  294522  294516  294507  294513      27
  294525  294516  294507  294510       2  294525  294516  294507  294513       2
  294528  294525  294516  294519       1  294528  294525  294516  294522       1
  294531  294525  294516  294519       1  294531  294525  294516  294522       1
  294534  294501  294495  294498       1  294534  294501  294507  294510       2
  294534  294501  294507  294513       2  294534  294540  294546  294549       1
  294537  294534  294501  294504      36  294537  294534 -294501  294504       1
  294537  294534 -294501  294504      37  294537  294534  294540  294543      31
  294537  294534 -294540  294543      18  294459  294489  294495  294498      18
  294462  294459  294453  294456       1  294462  294459  294489  294495       1
  294465  294459  294453  294456       1  294468  294465  294459  294453       2
  294468  294465  294459  294462       2  294471  294465  294459  294453       2
  294471  294465  294459  294462       2  294474  294465  294459  294462       2
  294477  294474  294465  294468      36  294477  294474 -294465  294468       1
  294477  294474 -294465  294468      37  294477  294474  294465  294471      36
  294477  294474 -294465  294471       1  294477  294474 -294465  294471      37
  294480  294474  294465  294468       1  294480  294474  294465  294471       1
  294483  294480  294474  294465      18  294483  294480  294474  294477      31
  294483  294480 -294474  294477      18  294486  294480  294474  294465      18
  294486  294480  294474  294477      31  294486  294480 -294474  294477      18
  294489  294459  294453  294456       1  294489  294459  294465  294468       2
  294489  294459  294465  294471       2  294489  294495  294501  294504       1
  294492  294489  294459  294462      36  294492  294489 -294459  294462       1
  294492  294489 -294459  294462      37  294492  294489  294495  294498      31
  294492  294489 -294495  294498      18  294417  294447  294453  294456      18
  294420  294417  294411  294414       1  294420  294417  294447  294453       1
  294423  294417  294411  294414       1  294426  294423  294417  294411       2
  294426  294423  294417  294420       2  294429  294423  294417  294420       2
  294432  294429  294423  294417      26  294432  294429  294423  294426       2
  294435  294429  294423  294417      26  294435  294429  294423  294426       2
  294438  294429  294423  294417      26  294438  294429  294423  294426       2
  294441  294423  294417  294420      83  294441  294423 -294417  294420       9
  294441  294423  294429  294432      83  294441  294423 -294429  294432       9
  294441  294423  294429  294435      83  294441  294423 -294429  294435       9
  294441  294423  294429  294438      83  294441  294423 -294429  294438       9
  294444  294441  294423  294417      84  294444  294441 -294423  294417      85
  294444  294441 -294423  294417      86  294444  294441 -294423  294417      87
  294444  294441  294423  294426      88  294444  294441  294423  294429      89
  294444  294441 -294423  294429      90  294444  294441 -294423  294429      86
  294444  294441 -294423  294429      91  294447  294417  294411  294414       1
  294447  294417  294423  294426       2  294447  294453  294459  294462       1
  294450  294447  294417  294420      36  294450  294447 -294417  294420       1
  294450  294447 -294417  294420      37  294450  294447  294453  294456      31
  294450  294447 -294453  294456      18  294375  294405  294411  294414      18
  294378  294375  294369  294372       1  294378  294375  294405  294411       1
  294381  294375  294369  294372       1  294384  294381  294375  294369       2
  294384  294381  294375  294378       2  294387  294381  294375  294369       2
  294387  294381  294375  294378       2  294390  294381  294375  294378       2
  294393  294390  294381  294384      36  294393  294390 -294381  294384       1
  294393  294390 -294381  294384      37  294393  294390  294381  294387      36
  294393  294390 -294381  294387       1  294393  294390 -294381  294387      37
  294396  294390  294381  294384       1  294396  294390  294381  294387       1
  294399  294396  294390  294381      18  294399  294396  294390  294393      31
  294399  294396 -294390  294393      18  294402  294396  294390  294381      18
  294402  294396  294390  294393      31  294402  294396 -294390  294393      18
  294405  294375  294369  294372       1  294405  294375  294381  294384       2
  294405  294375  294381  294387       2  294405  294411  294417  294420       1
  294408  294405  294375  294378      36  294408  294405 -294375  294378       1
  294408  294405 -294375  294378      37  294408  294405  294411  294414      31
  294408  294405 -294411  294414      18  294333  294363  294369  294372      18
  294336  294333  294327  294330       1  294336  294333  294363  294369       1
  294339  294333  294327  294330       1  294342  294339  294333  294327       2
  294342  294339  294333  294336       2  294345  294339  294333  294327       2
  294345  294339  294333  294336       2  294348  294339  294333  294336       2
  294351  294348  294339  294342      36  294351  294348 -294339  294342       1
  294351  294348 -294339  294342      37  294351  294348  294339  294345      36
  294351  294348 -294339  294345       1  294351  294348 -294339  294345      37
  294354  294348  294339  294342       1  294354  294348  294339  294345       1
  294357  294354  294348  294339      18  294357  294354  294348  294351      31
  294357  294354 -294348  294351      18  294360  294354  294348  294339      18
  294360  294354  294348  294351      31  294360  294354 -294348  294351      18
  294363  294333  294327  294330       1  294363  294333  294339  294342       2
  294363  294333  294339  294345       2  294363  294369  294375  294378       1
  294366  294363  294333  294336      36  294366  294363 -294333  294336       1
  294366  294363 -294333  294336      37  294366  294363  294369  294372      31
  294366  294363 -294369  294372      18  294303  294321  294327  294330      18
  294306  294303  294297  294300       1  294306  294303  294321  294327       1
  294309  294303  294297  294300       1  294312  294309  294303  294297       2
  294312  294309  294303  294306       2  294315  294309  294303  294297       2
  294315  294309  294303  294306       2  294318  294309  294303  294297       2
  294318  294309  294303  294306       2  294321  294303  294297  294300       1
  294321  294303  294309  294312       2  294321  294303  294309  294315       2
  294321  294303  294309  294318       2  294321  294327  294333  294336       1
  294324  294321  294303  294306      36  294324  294321 -294303  294306       1
  294324  294321 -294303  294306      37  294324  294321  294327  294330      31
  294324  294321 -294327  294330      18  294255  294291  294297  294300      18
  294258  294255  294249  294252       1  294258  294255  294291  294297       1
  294261  294255  294249  294252       1  294264  294261  294255  294249       2
  294264  294261  294255  294258       2  294267  294261  294255  294258       2
  294270  294267  294261  294255      26  294270  294267  294261  294264      27
  294273  294267  294261  294255      26  294273  294267  294261  294264      27
  294276  294267  294261  294255      26  294276  294267  294261  294264      27
  294279  294261  294255  294258       2  294279  294261  294267  294270      26
  294279  294261  294267  294273      26  294279  294261  294267  294276      26
  294282  294279  294261  294255      26  294282  294279  294261  294264      27
  294282  294279  294261  294267      26  294285  294279  294261  294255      26
  294285  294279  294261  294264      27  294285  294279  294261  294267      26
  294288  294279  294261  294255      26  294288  294279  294261  294264      27
  294288  294279  294261  294267      26  294291  294255  294249  294252       1
  294291  294255  294261  294264       2  294291  294297  294303  294306       1
  294294  294291  294255  294258      36  294294  294291 -294255  294258       1
  294294  294291 -294255  294258      37  294294  294291  294297  294300      31
  294294  294291 -294297  294300      18  294219  294243  294249  294252      18
  294222  294219  294213  294216       1  294222  294219  294243  294249       1
  294225  294219  294213  294216       1  294228  294225  294219  294213       2
  294228  294225  294219  294222       2  294231  294225  294219  294213       2
  294231  294225  294219  294222       2  294234  294225  294219  294222       2
  294237  294234  294225  294228       1  294237  294234  294225  294231       1
  294240  294234  294225  294228       1  294240  294234  294225  294231       1
  294243  294219  294213  294216       1  294243  294219  294225  294228       2
  294243  294219  294225  294231       2  294243  294249  294255  294258       1
  294246  294243  294219  294222      36  294246  294243 -294219  294222       1
  294246  294243 -294219  294222      37  294246  294243  294249  294252      31
  294246  294243 -294249  294252      18  294168  294207  294213  294216      18
  294171  294168  294162  294165       1  294171  294168  294207  294213       1
  294174  294168  294162  294165       1  294177  294174  294168  294162       2
  294177  294174  294168  294171       2  294180  294174  294168  294162       2
  294180  294174  294168  294171       2  294183  294174  294168  294171       2
  294186  294183  294174  294168      26  294186  294183  294174  294177      27
  294186  294183  294174  294180      27  294189  294183  294174  294168      26
  294189  294183  294174  294177      27  294189  294183  294174  294180      27
  294192  294183  294174  294177       2  294192  294183  294174  294180       2
  294195  294192  294183  294186      36  294195  294192 -294183  294186       1
  294195  294192 -294183  294186      37  294195  294192  294183  294189      36
  294195  294192 -294183  294189       1  294195  294192 -294183  294189      37
  294198  294192  294183  294186       1  294198  294192  294183  294189       1
  294201  294198  294192  294183      18  294201  294198  294192  294195      31
  294201  294198 -294192  294195      18  294204  294198  294192  294183      18
  294204  294198  294192  294195      31  294204  294198 -294192  294195      18
  294207  294168  294162  294165       1  294207  294168  294174  294177       2
  294207  294168  294174  294180       2  294207  294213  294219  294222       1
  294210  294207  294168  294171      36  294210  294207 -294168  294171       1
  294210  294207 -294168  294171      37  294210  294207  294213  294216      31
  294210  294207 -294213  294216      18  294120  294156  294162  294165      18
  294123  294120  294114  294117       1  294123  294120  294156  294162       1
  294126  294120  294114  294117       1  294129  294126  294120  294114       2
  294129  294126  294120  294123       2  294132  294126  294120  294123       2
  294135  294132  294126  294120      26  294135  294132  294126  294129      27
  294138  294132  294126  294120      26  294138  294132  294126  294129      27
  294141  294132  294126  294120      26  294141  294132  294126  294129      27
  294144  294126  294120  294123       2  294144  294126  294132  294135      26
  294144  294126  294132  294138      26  294144  294126  294132  294141      26
  294147  294144  294126  294120      26  294147  294144  294126  294129      27
  294147  294144  294126  294132      26  294150  294144  294126  294120      26
  294150  294144  294126  294129      27  294150  294144  294126  294132      26
  294153  294144  294126  294120      26  294153  294144  294126  294129      27
  294153  294144  294126  294132      26  294156  294120  294114  294117       1
  294156  294120  294126  294129       2  294156  294162  294168  294171       1
  294159  294156  294120  294123      36  294159  294156 -294120  294123       1
  294159  294156 -294120  294123      37  294159  294156  294162  294165      31
  294159  294156 -294162  294165      18  294063  294108  294114  294117      18
  294066  294063  294057  294060       1  294066  294063  294108  294114       1
  294069  294063  294057  294060       1  294072  294069  294063  294057       2
  294072  294069  294063  294066       2  294075  294069  294063  294057       2
  294075  294069  294063  294066       2  294078  294069  294063  294066       2
  294081  294078  294069  294063      26  294081  294078  294069  294072      27
  294081  294078  294069  294075      27  294084  294078  294069  294072      26
  294084  294078  294069  294075      26  294087  294084  294078  294069      26
  294087  294084  294078  294081      27  294090  294084  294078  294069      26
  294090  294084  294078  294081      27  294093  294084  294078  294069      26
  294093  294084  294078  294081      27  294096  294078  294069  294072      26
  294096  294078  294069  294075      26  294096  294078  294084  294087      26
  294096  294078  294084  294090      26  294096  294078  294084  294093      26
  294099  294096  294078  294069      26  294099  294096  294078  294081      27
  294099  294096  294078  294084      26  294102  294096  294078  294069      26
  294102  294096  294078  294081      27  294102  294096  294078  294084      26
  294105  294096  294078  294069      26  294105  294096  294078  294081      27
  294105  294096  294078  294084      26  294108  294063  294057  294060       1
  294108  294063  294069  294072       2  294108  294063  294069  294075       2
  294108  294114  294120  294123       1  294111  294108  294063  294066      36
  294111  294108 -294063  294066       1  294111  294108 -294063  294066      37
  294111  294108  294114  294117      31  294111  294108 -294114  294117      18
  293997  294051  294057  294060      18  294000  293997  293991  293994       1
  294000  293997  294051  294057       1  294003  293997  293991  293994       1
  294006  294003  293997  293991       2  294006  294003  293997  294000       2
  294009  294003  293997  293991       2  294009  294003  293997  294000       2
  294012  294003  293997  294000       2  294015  294012  294003  293997      26
  294015  294012  294003  294006      27  294015  294012  294003  294009      27
  294018  294012  294003  293997      26  294018  294012  294003  294006      27
  294018  294012  294003  294009      27  294021  294012  294003  294006      26
  294021  294012  294003  294009      26  294024  294021  294012  294003      26
  294024  294021  294012  294015      27  294024  294021  294012  294018      27
  294027  294021  294012  294003      26  294027  294021  294012  294015      27
  294027  294021  294012  294018      27  294030  294021  294012  294015      26
  294030  294021  294012  294018      26  294033  294030  294021  294012       2
  294033  294030  294021  294024       2  294033  294030  294021  294027       2
  294036  294030  294021  294012       2  294036  294030  294021  294024       2
  294036  294030  294021  294027       2  294039  294030  294021  294024       2
  294039  294030  294021  294027       2  294042  294039  294030  294021       2
  294042  294039  294030  294033       2  294042  294039  294030  294036       2
  294045  294039  294030  294021       2  294045  294039  294030  294033       2
  294045  294039  294030  294036       2  294048  294039  294030  294021       2
  294048  294039  294030  294033       2  294048  294039  294030  294036       2
  294051  293997  293991  293994       1  294051  293997  294003  294006       2
  294051  293997  294003  294009       2  294051  294057  294063  294066       1
  294054  294051  293997  294000      36  294054  294051 -293997  294000       1
  294054  294051 -293997  294000      37  294054  294051  294057  294060      31
  294054  294051 -294057  294060      18  293967  293985  293991  293994      18
  293970  293967  293961  293964       1  293970  293967  293985  293991       1
  293973  293967  293961  293964       1  293976  293973  293967  293961       2
  293976  293973  293967  293970       2  293979  293973  293967  293961       2
  293979  293973  293967  293970       2  293982  293973  293967  293961       2
  293982  293973  293967  293970       2  293985  293967  293961  293964       1
  293985  293967  293973  293976       2  293985  293967  293973  293979       2
  293985  293967  293973  293982       2  293985  293991  293997  294000       1
  293988  293985  293967  293970      36  293988  293985 -293967  293970       1
  293988  293985 -293967  293970      37  293988  293985  293991  293994      31
  293988  293985 -293991  293994      18  293946  293955  293961  293964      18
  293949  293946  293940  293943       1  293949  293946  293955  293961       1
  293952  293946  293940  293943       1  293952  293946  293955  293961       1
  293955  293946  293940  293943       1  293955  293961  293967  293970       1
  293958  293955  293946  293949      36  293958  293955 -293946  293949       1
  293958  293955 -293946  293949      37  293958  293955  293946  293952      36
  293958  293955 -293946  293952       1  293958  293955 -293946  293952      37
  293958  293955  293961  293964      31  293958  293955 -293961  293964      18
  293889  293934  293940  293943      18  293892  293889  293883  293886       1
  293892  293889  293934  293940       1  293895  293889  293883  293886       1
  293898  293895  293889  293883       2  293898  293895  293889  293892       2
  293901  293895  293889  293892       2  293904  293901  293895  293889      26
  293904  293901  293895  293898      27  293907  293901  293895  293889      26
  293907  293901  293895  293898      27  293910  293901  293895  293889      26
  293910  293901  293895  293898      27  293913  293895  293889  293892       2
  293913  293895  293901  293904      26  293913  293895  293901  293907      26
  293913  293895  293901  293910      26  293916  293913  293895  293889      26
  293916  293913  293895  293898      27  293916  293913  293895  293901      26
  293919  293913  293895  293889      26  293919  293913  293895  293898      27
  293919  293913  293895  293901      26  293922  293913  293895  293898      26
  293925  293922  293913  293895      26  293925  293922  293913  293916      27
  293925  293922  293913  293919      27  293928  293922  293913  293895      26
  293928  293922  293913  293916      27  293928  293922  293913  293919      27
  293931  293922  293913  293895      26  293931  293922  293913  293916      27
  293931  293922  293913  293919      27  293934  293889  293883  293886       1
  293934  293889  293895  293898       2  293934  293940  293946  293949       1
  293934  293940  293946  293952       1  293937  293934  293889  293892      36
  293937  293934 -293889  293892       1  293937  293934 -293889  293892      37
  293937  293934  293940  293943      31  293937  293934 -293940  293943      18
  293847  293877  293883  293886      18  293850  293847  293841  293844       1
  293850  293847  293877  293883       1  293853  293847  293841  293844       1
  293856  293853  293847  293841       2  293856  293853  293847  293850       2
  293859  293853  293847  293841       2  293859  293853  293847  293850       2
  293862  293853  293847  293850       2  293865  293862  293853  293856      36
  293865  293862 -293853  293856       1  293865  293862 -293853  293856      37
  293865  293862  293853  293859      36  293865  293862 -293853  293859       1
  293865  293862 -293853  293859      37  293868  293862  293853  293856       1
  293868  293862  293853  293859       1  293871  293868  293862  293853      18
  293871  293868  293862  293865      31  293871  293868 -293862  293865      18
  293874  293868  293862  293853      18  293874  293868  293862  293865      31
  293874  293868 -293862  293865      18  293877  293847  293841  293844       1
  293877  293847  293853  293856       2  293877  293847  293853  293859       2
  293877  293883  293889  293892       1  293880  293877  293847  293850      36
  293880  293877 -293847  293850       1  293880  293877 -293847  293850      37
  293880  293877  293883  293886      31  293880  293877 -293883  293886      18
  293781  293835  293841  293844      18  293784  293781  293775  293778       1
  293784  293781  293835  293841       1  293787  293781  293775  293778       1
  293790  293787  293781  293775       2  293790  293787  293781  293784       2
  293793  293787  293781  293775       2  293793  293787  293781  293784       2
  293796  293787  293781  293784       2  293799  293796  293787  293781      26
  293799  293796  293787  293790      27  293799  293796  293787  293793      27
  293802  293796  293787  293781      26  293802  293796  293787  293790      27
  293802  293796  293787  293793      27  293805  293796  293787  293790      26
  293805  293796  293787  293793      26  293808  293805  293796  293787      26
  293808  293805  293796  293799      27  293808  293805  293796  293802      27
  293811  293805  293796  293787      26  293811  293805  293796  293799      27
  293811  293805  293796  293802      27  293814  293805  293796  293799      26
  293814  293805  293796  293802      26  293817  293814  293805  293796       2
  293817  293814  293805  293808       2  293817  293814  293805  293811       2
  293820  293814  293805  293796       2  293820  293814  293805  293808       2
  293820  293814  293805  293811       2  293823  293814  293805  293808       2
  293823  293814  293805  293811       2  293826  293823  293814  293805       2
  293826  293823  293814  293817       2  293826  293823  293814  293820       2
  293829  293823  293814  293805       2  293829  293823  293814  293817       2
  293829  293823  293814  293820       2  293832  293823  293814  293805       2
  293832  293823  293814  293817       2  293832  293823  293814  293820       2
  293835  293781  293775  293778       1  293835  293781  293787  293790       2
  293835  293781  293787  293793       2  293835  293841  293847  293850       1
  293838  293835  293781  293784      36  293838  293835 -293781  293784       1
  293838  293835 -293781  293784      37  293838  293835  293841  293844      31
  293838  293835 -293841  293844      18  293718  293769  293775  293778      18
  293721  293718  293712  293715       1  293721  293718  293769  293775       1
  293724  293718  293712  293715       1  293727  293724  293718  293712       2
  293727  293724  293718  293721       2  293730  293724  293718  293712       2
  293730  293724  293718  293721       2  293733  293724  293718  293721       2
  293736  293733  293724  293727       1  293736  293733  293724  293730       1
  293739  293736  293733  293724      44  293745  293742  293736  293733      44
  293745  293742  293736  293739      44  293748  293742  293736  293739      44
  293751  293748  293742  293745      44  293754  293751  293748  293742       7
  293754  293751 -293748  293742      45  293754  293751 -293748  293742       9
  293754  293751 -293748  293742      46  293757  293748  293742  293745      44
  293757  293748  293751  293754       7  293757  293748 -293751  293754      45
  293757  293748 -293751  293754       9  293757  293748 -293751  293754      46
  293760  293757  293748  293742      44  293760  293757  293748  293751      44
  293760  293757  293763  293733      44  293763  293733  293724  293727       1
  293763  293733  293724  293730       1  293763  293733  293736  293739      44
  293766  293763  293733  293724      44  293766  293763  293733  293736      44
  293766  293763  293757  293748      44  293766  293763  293757  293760      44
  293769  293718  293712  293715       1  293769  293718  293724  293727       2
  293769  293718  293724  293730       2  293769  293775  293781  293784       1
  293772  293769  293718  293721      36  293772  293769 -293718  293721       1
  293772  293769 -293718  293721      37  293772  293769  293775  293778      31
  293772  293769 -293775  293778      18  293652  293706  293712  293715      18
  293655  293652  293646  293649       1  293655  293652  293706  293712       1
  293658  293652  293646  293649       1  293661  293658  293652  293646       2
  293661  293658  293652  293655       2  293664  293658  293652  293646       2
  293664  293658  293652  293655       2  293667  293658  293652  293655       2
  293670  293667  293658  293652      26  293670  293667  293658  293661      27
  293670  293667  293658  293664      27  293673  293667  293658  293652      26
  293673  293667  293658  293661      27  293673  293667  293658  293664      27
  293676  293667  293658  293661      26  293676  293667  293658  293664      26
  293679  293676  293667  293658      26  293679  293676  293667  293670      27
  293679  293676  293667  293673      27  293682  293676  293667  293658      26
  293682  293676  293667  293670      27  293682  293676  293667  293673      27
  293685  293676  293667  293670      26  293685  293676  293667  293673      26
  293688  293685  293676  293667       2  293688  293685  293676  293679       2
  293688  293685  293676  293682       2  293691  293685  293676  293667       2
  293691  293685  293676  293679       2  293691  293685  293676  293682       2
  293694  293685  293676  293679       2  293694  293685  293676  293682       2
  293697  293694  293685  293676       2  293697  293694  293685  293688       2
  293697  293694  293685  293691       2  293700  293694  293685  293676       2
  293700  293694  293685  293688       2  293700  293694  293685  293691       2
  293703  293694  293685  293676       2  293703  293694  293685  293688       2
  293703  293694  293685  293691       2  293706  293652  293646  293649       1
  293706  293652  293658  293661       2  293706  293652  293658  293664       2
  293706  293712  293718  293721       1  293709  293706  293652  293655      36
  293709  293706 -293652  293655       1  293709  293706 -293652  293655      37
  293709  293706  293712  293715      31  293709  293706 -293712  293715      18
  293616  293640  293646  293649      18  293619  293616  293610  293613       1
  293619  293616  293640  293646       1  293622  293616  293610  293613       1
  293625  293622  293616  293610       2  293625  293622  293616  293619       2
  293628  293622  293616  293610       2  293628  293622  293616  293619       2
  293631  293622  293616  293619       2  293634  293631  293622  293625       1
  293634  293631  293622  293628       1  293637  293631  293622  293625       1
  293637  293631  293622  293628       1  293640  293616  293610  293613       1
  293640  293616  293622  293625       2  293640  293616  293622  293628       2
  293640  293646  293652  293655       1  293643  293640  293616  293619      36
  293643  293640 -293616  293619       1  293643  293640 -293616  293619      37
  293643  293640  293646  293649      31  293643  293640 -293646  293649      18
  293550  293604  293610  293613      18  293553  293550  293544  293547       1
  293553  293550  293604  293610       1  293556  293550  293544  293547       1
  293559  293556  293550  293544       2  293559  293556  293550  293553       2
  293562  293556  293550  293544       2  293562  293556  293550  293553       2
  293565  293556  293550  293553       2  293568  293565  293556  293550      26
  293568  293565  293556  293559      27  293568  293565  293556  293562      27
  293571  293565  293556  293550      26  293571  293565  293556  293559      27
  293571  293565  293556  293562      27  293574  293565  293556  293559      26
  293574  293565  293556  293562      26  293577  293574  293565  293556      26
  293577  293574  293565  293568      27  293577  293574  293565  293571      27
  293580  293574  293565  293556      26  293580  293574  293565  293568      27
  293580  293574  293565  293571      27  293583  293574  293565  293568      26
  293583  293574  293565  293571      26  293586  293583  293574  293565       2
  293586  293583  293574  293577       2  293586  293583  293574  293580       2
  293589  293583  293574  293565       2  293589  293583  293574  293577       2
  293589  293583  293574  293580       2  293592  293583  293574  293577       2
  293592  293583  293574  293580       2  293595  293592  293583  293574       2
  293595  293592  293583  293586       2  293595  293592  293583  293589       2
  293598  293592  293583  293574       2  293598  293592  293583  293586       2
  293598  293592  293583  293589       2  293601  293592  293583  293574       2
  293601  293592  293583  293586       2  293601  293592  293583  293589       2
  293604  293550  293544  293547       1  293604  293550  293556  293559       2
  293604  293550  293556  293562       2  293604  293610  293616  293619       1
  293607  293604  293550  293553      36  293607  293604 -293550  293553       1
  293607  293604 -293550  293553      37  293607  293604  293610  293613      31
  293607  293604 -293610  293613      18  293493  293538  293544  293547      18
  293496  293493  293487  293490       1  293496  293493  293538  293544       1
  293499  293493  293487  293490       1  293502  293499  293493  293487       2
  293502  293499  293493  293496       2  293505  293499  293493  293487       2
  293505  293499  293493  293496       2  293508  293499  293493  293496       2
  293511  293508  293499  293493      26  293511  293508  293499  293502      27
  293511  293508  293499  293505      27  293514  293508  293499  293502      26
  293514  293508  293499  293505      26  293517  293514  293508  293499      26
  293517  293514  293508  293511      27  293520  293514  293508  293499      26
  293520  293514  293508  293511      27  293523  293514  293508  293499      26
  293523  293514  293508  293511      27  293526  293508  293499  293502      26
  293526  293508  293499  293505      26  293526  293508  293514  293517      26
  293526  293508  293514  293520      26  293526  293508  293514  293523      26
  293529  293526  293508  293499      26  293529  293526  293508  293511      27
  293529  293526  293508  293514      26  293532  293526  293508  293499      26
  293532  293526  293508  293511      27  293532  293526  293508  293514      26
  293535  293526  293508  293499      26  293535  293526  293508  293511      27
  293535  293526  293508  293514      26  293538  293493  293487  293490       1
  293538  293493  293499  293502       2  293538  293493  293499  293505       2
  293538  293544  293550  293553       1  293541  293538  293493  293496      36
  293541  293538 -293493  293496       1  293541  293538 -293493  293496      37
  293541  293538  293544  293547      31  293541  293538 -293544  293547      18
  293457  293481  293487  293490      18  293460  293457  293451  293454       1
  293460  293457  293481  293487       1  293463  293457  293451  293454       1
  293466  293463  293457  293451       2  293466  293463  293457  293460       2
  293469  293463  293457  293451       2  293469  293463  293457  293460       2
  293472  293463  293457  293460       2  293475  293472  293463  293466       1
  293475  293472  293463  293469       1  293478  293472  293463  293466       1
  293478  293472  293463  293469       1  293481  293457  293451  293454       1
  293481  293457  293463  293466       2  293481  293457  293463  293469       2
  293481  293487  293493  293496       1  293484  293481  293457  293460      36
  293484  293481 -293457  293460       1  293484  293481 -293457  293460      37
  293484  293481  293487  293490      31  293484  293481 -293487  293490      18
  293400  293445  293451  293454      18  293403  293400  293394  293397       1
  293403  293400  293445  293451       1  293406  293400  293394  293397       1
  293409  293406  293400  293394       2  293409  293406  293400  293403       2
  293412  293406  293400  293403       2  293415  293412  293406  293400      26
  293415  293412  293406  293409      27  293418  293412  293406  293400      26
  293418  293412  293406  293409      27  293421  293412  293406  293400      26
  293421  293412  293406  293409      27  293424  293406  293400  293403       2
  293424  293406  293412  293415      26  293424  293406  293412  293418      26
  293424  293406  293412  293421      26  293427  293424  293406  293400      26
  293427  293424  293406  293409      27  293427  293424  293406  293412      26
  293430  293424  293406  293400      26  293430  293424  293406  293409      27
  293430  293424  293406  293412      26  293433  293424  293406  293409      26
  293436  293433  293424  293406      26  293436  293433  293424  293427      27
  293436  293433  293424  293430      27  293439  293433  293424  293406      26
  293439  293433  293424  293427      27  293439  293433  293424  293430      27
  293442  293433  293424  293406      26  293442  293433  293424  293427      27
  293442  293433  293424  293430      27  293445  293400  293394  293397       1
  293445  293400  293406  293409       2  293445  293451  293457  293460       1
  293448  293445  293400  293403      36  293448  293445 -293400  293403       1
  293448  293445 -293400  293403      37  293448  293445  293451  293454      31
  293448  293445 -293451  293454      18  293367  293388  293394  293397      18
  293370  293367  293361  293364       1  293370  293367  293388  293394       1
  293373  293367  293361  293364       1  293376  293373  293367  293361       2
  293376  293373  293367  293370       2  293379  293373  293367  293361       2
  293379  293373  293367  293370       2  293382  293373  293367  293370      83
  293382  293373 -293367  293370       9  293385  293382  293373  293367     112
  293385  293382 -293373  293367     113  293385  293382 -293373  293367     114
  293385  293382 -293373  293367     115  293385  293382  293373  293376      88
  293385  293382  293373  293379      88  293388  293367  293361  293364       1
  293388  293367  293373  293376       2  293388  293367  293373  293379       2
  293388  293394  293400  293403       1  293391  293388  293367  293370      36
  293391  293388 -293367  293370       1  293391  293388 -293367  293370      37
  293391  293388  293394  293397      31  293391  293388 -293394  293397      18
  293301  293355  293361  293364      18  293304  293301  293295  293298       1
  293304  293301  293355  293361       1  293307  293301  293295  293298       1
  293310  293307  293301  293295       2  293310  293307  293301  293304       2
  293313  293307  293301  293295       2  293313  293307  293301  293304       2
  293316  293307  293301  293304       2  293319  293316  293307  293301      26
  293319  293316  293307  293310      27  293319  293316  293307  293313      27
  293322  293316  293307  293301      26  293322  293316  293307  293310      27
  293322  293316  293307  293313      27  293325  293316  293307  293310      26
  293325  293316  293307  293313      26  293328  293325  293316  293307      26
  293328  293325  293316  293319      27  293328  293325  293316  293322      27
  293331  293325  293316  293307      26  293331  293325  293316  293319      27
  293331  293325  293316  293322      27  293334  293325  293316  293319      26
  293334  293325  293316  293322      26  293337  293334  293325  293316       2
  293337  293334  293325  293328       2  293337  293334  293325  293331       2
  293340  293334  293325  293316       2  293340  293334  293325  293328       2
  293340  293334  293325  293331       2  293343  293334  293325  293328       2
  293343  293334  293325  293331       2  293346  293343  293334  293325       2
  293346  293343  293334  293337       2  293346  293343  293334  293340       2
  293349  293343  293334  293325       2  293349  293343  293334  293337       2
  293349  293343  293334  293340       2  293352  293343  293334  293325       2
  293352  293343  293334  293337       2  293352  293343  293334  293340       2
  293355  293301  293295  293298       1  293355  293301  293307  293310       2
  293355  293301  293307  293313       2  293355  293361  293367  293370       1
  293358  293355  293301  293304      36  293358  293355 -293301  293304       1
  293358  293355 -293301  293304      37  293358  293355  293361  293364      31
  293358  293355 -293361  293364      18  293271  293289  293295  293298      18
  293274  293271  293265  293268       1  293274  293271  293289  293295       1
  293277  293271  293265  293268       1  293280  293277  293271  293265       2
  293280  293277  293271  293274       2  293283  293277  293271  293265       2
  293283  293277  293271  293274       2  293286  293277  293271  293265       2
  293286  293277  293271  293274       2  293289  293271  293265  293268       1
  293289  293271  293277  293280       2  293289  293271  293277  293283       2
  293289  293271  293277  293286       2  293289  293295  293301  293304       1
  293292  293289  293271  293274      36  293292  293289 -293271  293274       1
  293292  293289 -293271  293274      37  293292  293289  293295  293298      31
  293292  293289 -293295  293298      18  293223  293259  293265  293268      18
  293226  293223  293217  293220       1  293226  293223  293259  293265       1
  293229  293223  293217  293220       1  293232  293229  293223  293217       2
  293232  293229  293223  293226       2  293235  293229  293223  293226       2
  293238  293235  293229  293223      26  293238  293235  293229  293232      27
  293241  293235  293229  293223      26  293241  293235  293229  293232      27
  293244  293235  293229  293223      26  293244  293235  293229  293232      27
  293247  293229  293223  293226       2  293247  293229  293235  293238      26
  293247  293229  293235  293241      26  293247  293229  293235  293244      26
  293250  293247  293229  293223      26  293250  293247  293229  293232      27
  293250  293247  293229  293235      26  293253  293247  293229  293223      26
  293253  293247  293229  293232      27  293253  293247  293229  293235      26
  293256  293247  293229  293223      26  293256  293247  293229  293232      27
  293256  293247  293229  293235      26  293259  293223  293217  293220       1
  293259  293223  293229  293232       2  293259  293265  293271  293274       1
  293262  293259  293223  293226      36  293262  293259 -293223  293226       1
  293262  293259 -293223  293226      37  293262  293259  293265  293268      31
  293262  293259 -293265  293268      18  293181  293211  293217  293220      18
  293184  293181  293175  293178       1  293184  293181  293211  293217       1
  293187  293181  293175  293178       1  293190  293187  293181  293175       2
  293190  293187  293181  293184       2  293193  293187  293181  293184       2
  293196  293193  293187  293181      26  293196  293193  293187  293190       2
  293199  293193  293187  293181      26  293199  293193  293187  293190       2
  293202  293193  293187  293181      26  293202  293193  293187  293190       2
  293205  293187  293181  293184      83  293205  293187 -293181  293184       9
  293205  293187  293193  293196      83  293205  293187 -293193  293196       9
  293205  293187  293193  293199      83  293205  293187 -293193  293199       9
  293205  293187  293193  293202      83  293205  293187 -293193  293202       9
  293208  293205  293187  293181      84  293208  293205 -293187  293181      85
  293208  293205 -293187  293181      86  293208  293205 -293187  293181      87
  293208  293205  293187  293190      88  293208  293205  293187  293193      89
  293208  293205 -293187  293193      90  293208  293205 -293187  293193      86
  293208  293205 -293187  293193      91  293211  293181  293175  293178       1
  293211  293181  293187  293190       2  293211  293217  293223  293226       1
  293214  293211  293181  293184      36  293214  293211 -293181  293184       1
  293214  293211 -293181  293184      37  293214  293211  293217  293220      31
  293214  293211 -293217  293220      18  293133  293169  293175  293178      18
  293136  293133  293127  293130       1  293136  293133  293169  293175       1
  293139  293133  293127  293130       1  293142  293139  293133  293127       2
  293142  293139  293133  293136       2  293145  293139  293133  293136       2
  293148  293145  293139  293133      26  293148  293145  293139  293142      27
  293151  293145  293139  293133      26  293151  293145  293139  293142      27
  293154  293145  293139  293133      26  293154  293145  293139  293142      27
  293157  293139  293133  293136       2  293157  293139  293145  293148      26
  293157  293139  293145  293151      26  293157  293139  293145  293154      26
  293160  293157  293139  293133      26  293160  293157  293139  293142      27
  293160  293157  293139  293145      26  293163  293157  293139  293133      26
  293163  293157  293139  293142      27  293163  293157  293139  293145      26
  293166  293157  293139  293133      26  293166  293157  293139  293142      27
  293166  293157  293139  293145      26  293169  293133  293127  293130       1
  293169  293133  293139  293142       2  293169  293175  293181  293184       1
  293172  293169  293133  293136      36  293172  293169 -293133  293136       1
  293172  293169 -293133  293136      37  293172  293169  293175  293178      31
  293172  293169 -293175  293178      18  293112  293121  293127  293130      18
  293115  293112  293106  293109       1  293115  293112  293121  293127       1
  293118  293112  293106  293109       1  293118  293112  293121  293127       1
  293121  293112  293106  293109       1  293121  293127  293133  293136       1
  293124  293121  293112  293115      36  293124  293121 -293112  293115       1
  293124  293121 -293112  293115      37  293124  293121  293112  293118      36
  293124  293121 -293112  293118       1  293124  293121 -293112  293118      37
  293124  293121  293127  293130      31  293124  293121 -293127  293130      18
  293076  293100  293106  293109      18  293079  293076  293070  293073       1
  293079  293076  293100  293106       1  293082  293076  293070  293073       1
  293085  293082  293076  293070       2  293085  293082  293076  293079       2
  293088  293082  293076  293070       2  293088  293082  293076  293079       2
  293091  293082  293076  293079       2  293094  293091  293082  293085       1
  293094  293091  293082  293088       1  293097  293091  293082  293085       1
  293097  293091  293082  293088       1  293100  293076  293070  293073       1
  293100  293076  293082  293085       2  293100  293076  293082  293088       2
  293100  293106  293112  293115       1  293100  293106  293112  293118       1
  293103  293100  293076  293079      36  293103  293100 -293076  293079       1
  293103  293100 -293076  293079      37  293103  293100  293106  293109      31
  293103  293100 -293106  293109      18  293010  293064  293070  293073      18
  293013  293010  293004  293007       1  293013  293010  293064  293070       1
  293016  293010  293004  293007       1  293019  293016  293010  293004       2
  293019  293016  293010  293013       2  293022  293016  293010  293004       2
  293022  293016  293010  293013       2  293025  293016  293010  293013       2
  293028  293025  293016  293010      26  293028  293025  293016  293019      27
  293028  293025  293016  293022      27  293031  293025  293016  293010      26
  293031  293025  293016  293019      27  293031  293025  293016  293022      27
  293034  293025  293016  293019      26  293034  293025  293016  293022      26
  293037  293034  293025  293016      26  293037  293034  293025  293028      27
  293037  293034  293025  293031      27  293040  293034  293025  293016      26
  293040  293034  293025  293028      27  293040  293034  293025  293031      27
  293043  293034  293025  293028      26  293043  293034  293025  293031      26
  293046  293043  293034  293025       2  293046  293043  293034  293037       2
  293046  293043  293034  293040       2  293049  293043  293034  293025       2
  293049  293043  293034  293037       2  293049  293043  293034  293040       2
  293052  293043  293034  293037       2  293052  293043  293034  293040       2
  293055  293052  293043  293034       2  293055  293052  293043  293046       2
  293055  293052  293043  293049       2  293058  293052  293043  293034       2
  293058  293052  293043  293046       2  293058  293052  293043  293049       2
  293061  293052  293043  293034       2  293061  293052  293043  293046       2
  293061  293052  293043  293049       2  293064  293010  293004  293007       1
  293064  293010  293016  293019       2  293064  293010  293016  293022       2
  293064  293070  293076  293079       1  293067  293064  293010  293013      36
  293067  293064 -293010  293013       1  293067  293064 -293010  293013      37
  293067  293064  293070  293073      31  293067  293064 -293070  293073      18
  292968  292998  293004  293007      18  292971  292968  292962  292965       1
  292971  292968  292998  293004       1  292974  292968  292962  292965       1
  292977  292974  292968  292962       2  292977  292974  292968  292971       2
  292980  292974  292968  292971       2  292983  292980  292974  292968      26
  292983  292980  292974  292977       2  292986  292980  292974  292968      26
  292986  292980  292974  292977       2  292989  292980  292974  292968      26
  292989  292980  292974  292977       2  292992  292974  292968  292971      83
  292992  292974 -292968  292971       9  292992  292974  292980  292983      83
  292992  292974 -292980  292983       9  292992  292974  292980  292986      83
  292992  292974 -292980  292986       9  292992  292974  292980  292989      83
  292992  292974 -292980  292989       9  292995  292992  292974  292968      84
  292995  292992 -292974  292968      85  292995  292992 -292974  292968      86
  292995  292992 -292974  292968      87  292995  292992  292974  292977      88
  292995  292992  292974  292980      89  292995  292992 -292974  292980      90
  292995  292992 -292974  292980      86  292995  292992 -292974  292980      91
  292998  292968  292962  292965       1  292998  292968  292974  292977       2
  292998  293004  293010  293013       1  293001  292998  292968  292971      36
  293001  292998 -292968  292971       1  293001  292998 -292968  292971      37
  293001  292998  293004  293007      31  293001  292998 -293004  293007      18
  292920  292956  292962  292965      18  292923  292920  292914  292917       1
  292923  292920  292956  292962       1  292926  292920  292914  292917       1
  292929  292926  292920  292914       2  292929  292926  292920  292923       2
  292932  292926  292920  292923       2  292935  292932  292926  292920      26
  292935  292932  292926  292929      27  292938  292932  292926  292920      26
  292938  292932  292926  292929      27  292941  292932  292926  292920      26
  292941  292932  292926  292929      27  292944  292926  292920  292923       2
  292944  292926  292932  292935      26  292944  292926  292932  292938      26
  292944  292926  292932  292941      26  292947  292944  292926  292920      26
  292947  292944  292926  292929      27  292947  292944  292926  292932      26
  292950  292944  292926  292920      26  292950  292944  292926  292929      27
  292950  292944  292926  292932      26  292953  292944  292926  292920      26
  292953  292944  292926  292929      27  292953  292944  292926  292932      26
  292956  292920  292914  292917       1  292956  292920  292926  292929       2
  292956  292962  292968  292971       1  292959  292956  292920  292923      36
  292959  292956 -292920  292923       1  292959  292956 -292920  292923      37
  292959  292956  292962  292965      31  292959  292956 -292962  292965      18
  292854  292908  292914  292917      18  292857  292854  292848  292851       1
  292857  292854  292908  292914       1  292860  292854  292848  292851       1
  292863  292860  292854  292848       2  292863  292860  292854  292857       2
  292866  292860  292854  292848       2  292866  292860  292854  292857       2
  292869  292860  292854  292857       2  292872  292869  292860  292854      26
  292872  292869  292860  292863      27  292872  292869  292860  292866      27
  292875  292869  292860  292854      26  292875  292869  292860  292863      27
  292875  292869  292860  292866      27  292878  292869  292860  292863      26
  292878  292869  292860  292866      26  292881  292878  292869  292860      26
  292881  292878  292869  292872      27  292881  292878  292869  292875      27
  292884  292878  292869  292860      26  292884  292878  292869  292872      27
  292884  292878  292869  292875      27  292887  292878  292869  292872      26
  292887  292878  292869  292875      26  292890  292887  292878  292869       2
  292890  292887  292878  292881       2  292890  292887  292878  292884       2
  292893  292887  292878  292869       2  292893  292887  292878  292881       2
  292893  292887  292878  292884       2  292896  292887  292878  292881       2
  292896  292887  292878  292884       2  292899  292896  292887  292878       2
  292899  292896  292887  292890       2  292899  292896  292887  292893       2
  292902  292896  292887  292878       2  292902  292896  292887  292890       2
  292902  292896  292887  292893       2  292905  292896  292887  292878       2
  292905  292896  292887  292890       2  292905  292896  292887  292893       2
  292908  292854  292848  292851       1  292908  292854  292860  292863       2
  292908  292854  292860  292866       2  292908  292914  292920  292923       1
  292911  292908  292854  292857      36  292911  292908 -292854  292857       1
  292911  292908 -292854  292857      37  292911  292908  292914  292917      31
  292911  292908 -292914  292917      18  292821  292818  292809  292806       2
  292821  292818  292809  292812       2  292821  292818  292809  292815       2
  292824  292818  292809  292806       2  292824  292818  292809  292812       2
  292824  292818  292809  292815       2  292827  292818  292809  292812       2
  292827  292818  292809  292815       2  292830  292827  292818  292809      26
  292830  292827  292818  292821      27  292830  292827  292818  292824      27
  292830  292827  292836  292806       2  292833  292827  292818  292809      26
  292833  292827  292818  292821      27  292833  292827  292818  292824      27
  292833  292827  292836  292806       2  292836  292806  292809  292812       1
  292836  292806  292809  292815       1  292836  292827  292818  292821      26
  292836  292827  292818  292824      26  292836  292842  292848  292851      18
  292839  292836  292806  292809       1  292839  292836  292827  292818       2
  292839  292836  292827  292830       2  292839  292836  292827  292833       2
  292839  292836  292842  292848       1  292842  292836  292827  292830       2
  292842  292836  292827  292833       2  292842  292848  292854  292857       1
  292845  292842  292836  292839      36  292845  292842 -292836  292839       1
  292845  292842 -292836  292839      37  292845  292842  292848  292851      31
  292845  292842 -292848  292851      18  292782  292779  292773  292776       1
  292782  292779  292800  292806       1  292785  292779  292773  292776       1
  292788  292785  292779  292773       2  292788  292785  292779  292782       2
  292791  292785  292779  292773       2  292791  292785  292779  292782       2
  292794  292785  292779  292782      83  292794  292785 -292779  292782       9
  292797  292794  292785  292779     112  292797  292794 -292785  292779     113
  292797  292794 -292785  292779     114  292797  292794 -292785  292779     115
  292797  292794  292785  292788      88  292797  292794  292785  292791      88
  292800  292779  292773  292776       1  292800  292779  292785  292788       2
  292800  292779  292785  292791       2  292800  292806  292809  292812       1
  292800  292806  292809  292815       1  292800  292806  292836  292839       1
  292803  292800  292779  292782      36  292803  292800 -292779  292782       1
  292803  292800 -292779  292782      37  292758  292767  292773  292776      18
  292761  292758  292752  292755       1  292761  292758  292767  292773       1
  292764  292758  292752  292755       1  292764  292758  292767  292773       1
  292767  292758  292752  292755       1  292767  292773  292779  292782       1
  292770  292767  292758  292761      36  292770  292767 -292758  292761       1
  292770  292767 -292758  292761      37  292770  292767  292758  292764      36
  292770  292767 -292758  292764       1  292770  292767 -292758  292764      37
  292770  292767  292773  292776      31  292770  292767 -292773  292776      18
  292686  292746  292752  292755      18  292689  292686  292680  292683       1
  292689  292686  292746  292752       1  292692  292686  292680  292683       1
  292695  292692  292686  292680       2  292695  292692  292686  292689       2
  292698  292692  292686  292680       2  292698  292692  292686  292689       2
  292701  292692  292686  292689       2  292704  292701  292692  292695       1
  292704  292701  292692  292698       1  292707  292704  292701  292692     199
  292713  292710  292704  292701     188  292713  292710  292704  292707     188
  292716  292710  292704  292707     188  292719  292716  292710  292713     202
  292722  292719  292716  292710      44  292728  292725  292719  292716      44
  292728  292725  292719  292722      44  292731  292725  292719  292722      44
  292734  292731  292725  292719      44  292734  292731  292725  292728      44
  292737  292731  292725  292728      44  292740  292737  292731  292725      44
  292740  292737  292731  292734      44  292740  292737  292743  292701     154
  292740  292737  292743  292716     154  292743  292701  292692  292695       1
  292743  292701  292692  292698       1  292743  292701  292704  292707     199
  292743  292716  292710  292713     202  292743  292716  292719  292722      44
  292743  292737  292731  292734      44  292746  292686  292680  292683       1
  292746  292686  292692  292695       2  292746  292686  292692  292698       2
  292746  292752  292758  292761       1  292746  292752  292758  292764       1
  292749  292746  292686  292689      36  292749  292746 -292686  292689       1
  292749  292746 -292686  292689      37  292749  292746  292752  292755      31
  292749  292746 -292752  292755      18  292653  292674  292680  292683      18
  292656  292653  292647  292650       1  292656  292653  292674  292680       1
  292659  292653  292647  292650       1  292662  292659  292653  292647       2
  292662  292659  292653  292656       2  292665  292659  292653  292647       2
  292665  292659  292653  292656       2  292668  292659  292653  292656      83
  292668  292659 -292653  292656       9  292671  292668  292659  292653     112
  292671  292668 -292659  292653     113  292671  292668 -292659  292653     114
  292671  292668 -292659  292653     115  292671  292668  292659  292662      88
  292671  292668  292659  292665      88  292674  292653  292647  292650       1
  292674  292653  292659  292662       2  292674  292653  292659  292665       2
  292674  292680  292686  292689       1  292677  292674  292653  292656      36
  292677  292674 -292653  292656       1  292677  292674 -292653  292656      37
  292677  292674  292680  292683      31  292677  292674 -292680  292683      18
  292602  292641  292647  292650      18  292605  292602  292596  292599       1
  292605  292602  292641  292647       1  292608  292602  292596  292599       1
  292611  292608  292602  292596       2  292611  292608  292602  292605       2
  292614  292608  292602  292596       2  292614  292608  292602  292605       2
  292617  292608  292602  292605       2  292620  292617  292608  292602      26
  292620  292617  292608  292611      27  292620  292617  292608  292614      27
  292623  292617  292608  292602      26  292623  292617  292608  292611      27
  292623  292617  292608  292614      27  292626  292617  292608  292611       2
  292626  292617  292608  292614       2  292629  292626  292617  292620      36
  292629  292626 -292617  292620       1  292629  292626 -292617  292620      37
  292629  292626  292617  292623      36  292629  292626 -292617  292623       1
  292629  292626 -292617  292623      37  292632  292626  292617  292620       1
  292632  292626  292617  292623       1  292635  292632  292626  292617      18
  292635  292632  292626  292629      31  292635  292632 -292626  292629      18
  292638  292632  292626  292617      18  292638  292632  292626  292629      31
  292638  292632 -292626  292629      18  292641  292602  292596  292599       1
  292641  292602  292608  292611       2  292641  292602  292608  292614       2
  292641  292647  292653  292656       1  292644  292641  292602  292605      36
  292644  292641 -292602  292605       1  292644  292641 -292602  292605      37
  292644  292641  292647  292650      31  292644  292641 -292647  292650      18
  292557  292590  292596  292599      18  292560  292557  292551  292554       1
  292560  292557  292590  292596       1  292563  292557  292551  292554       1
  292566  292563  292557  292551       2  292566  292563  292557  292560       2
  292569  292563  292557  292551       2  292569  292563  292557  292560       2
  292572  292563  292557  292560       2  292575  292572  292563  292557      26
  292575  292572  292563  292566      27  292575  292572  292563  292569      27
  292578  292572  292563  292557      26  292578  292572  292563  292566      27
  292578  292572  292563  292569      27  292581  292572  292563  292566       2
  292581  292572  292563  292569       2  292584  292581  292572  292575       1
  292584  292581  292572  292578       1  292587  292581  292572  292575       1
  292587  292581  292572  292578       1  292590  292557  292551  292554       1
  292590  292557  292563  292566       2  292590  292557  292563  292569       2
  292590  292596  292602  292605       1  292593  292590  292557  292560      36
  292593  292590 -292557  292560       1  292593  292590 -292557  292560      37
  292593  292590  292596  292599      31  292593  292590 -292596  292599      18
  292500  292545  292551  292554      18  292503  292500  292494  292497       1
  292503  292500  292545  292551       1  292506  292500  292494  292497       1
  292509  292506  292500  292494       2  292509  292506  292500  292503       2
  292512  292506  292500  292503       2  292515  292512  292506  292500      26
  292515  292512  292506  292509      27  292518  292512  292506  292500      26
  292518  292512  292506  292509      27  292521  292512  292506  292500      26
  292521  292512  292506  292509      27  292524  292506  292500  292503       2
  292524  292506  292512  292515      26  292524  292506  292512  292518      26
  292524  292506  292512  292521      26  292527  292524  292506  292500      26
  292527  292524  292506  292509      27  292527  292524  292506  292512      26
  292530  292524  292506  292500      26  292530  292524  292506  292509      27
  292530  292524  292506  292512      26  292533  292524  292506  292509      26
  292536  292533  292524  292506      26  292536  292533  292524  292527      27
  292536  292533  292524  292530      27  292539  292533  292524  292506      26
  292539  292533  292524  292527      27  292539  292533  292524  292530      27
  292542  292533  292524  292506      26  292542  292533  292524  292527      27
  292542  292533  292524  292530      27  292545  292500  292494  292497       1
  292545  292500  292506  292509       2  292545  292551  292557  292560       1
  292548  292545  292500  292503      36  292548  292545 -292500  292503       1
  292548  292545 -292500  292503      37  292548  292545  292551  292554      31
  292548  292545 -292551  292554      18  292443  292488  292494  292497      18
  292446  292443  292437  292440       1  292446  292443  292488  292494       1
  292449  292443  292437  292440       1  292452  292449  292443  292437       2
  292452  292449  292443  292446       2  292455  292449  292443  292446       2
  292458  292455  292449  292443      26  292458  292455  292449  292452      27
  292461  292455  292449  292443      26  292461  292455  292449  292452      27
  292464  292455  292449  292443      26  292464  292455  292449  292452      27
  292467  292449  292443  292446       2  292467  292449  292455  292458      26
  292467  292449  292455  292461      26  292467  292449  292455  292464      26
  292470  292467  292449  292443      26  292470  292467  292449  292452      27
  292470  292467  292449  292455      26  292473  292467  292449  292443      26
  292473  292467  292449  292452      27  292473  292467  292449  292455      26
  292476  292467  292449  292452      26  292479  292476  292467  292449      26
  292479  292476  292467  292470      27  292479  292476  292467  292473      27
  292482  292476  292467  292449      26  292482  292476  292467  292470      27
  292482  292476  292467  292473      27  292485  292476  292467  292449      26
  292485  292476  292467  292470      27  292485  292476  292467  292473      27
  292488  292443  292437  292440       1  292488  292443  292449  292452       2
  292488  292494  292500  292503       1  292491  292488  292443  292446      36
  292491  292488 -292443  292446       1  292491  292488 -292443  292446      37
  292491  292488  292494  292497      31  292491  292488 -292494  292497      18
  292395  292431  292437  292440      18  292398  292395  292389  292392       1
  292398  292395  292431  292437       1  292401  292395  292389  292392       1
  292404  292401  292395  292389       2  292404  292401  292395  292398       2
  292407  292401  292395  292398       2  292410  292407  292401  292395      26
  292410  292407  292401  292404      27  292413  292407  292401  292395      26
  292413  292407  292401  292404      27  292416  292407  292401  292395      26
  292416  292407  292401  292404      27  292419  292401  292395  292398       2
  292419  292401  292407  292410      26  292419  292401  292407  292413      26
  292419  292401  292407  292416      26  292422  292419  292401  292395      26
  292422  292419  292401  292404      27  292422  292419  292401  292407      26
  292425  292419  292401  292395      26  292425  292419  292401  292404      27
  292425  292419  292401  292407      26  292428  292419  292401  292395      26
  292428  292419  292401  292404      27  292428  292419  292401  292407      26
  292431  292395  292389  292392       1  292431  292395  292401  292404       2
  292431  292437  292443  292446       1  292434  292431  292395  292398      36
  292434  292431 -292395  292398       1  292434  292431 -292395  292398      37
  292434  292431  292437  292440      31  292434  292431 -292437  292440      18
  292353  292383  292389  292392      18  292356  292353  292347  292350       1
  292356  292353  292383  292389       1  292359  292353  292347  292350       1
  292362  292359  292353  292347       2  292362  292359  292353  292356       2
  292365  292359  292353  292356       2  292368  292365  292359  292353      26
  292368  292365  292359  292362       2  292371  292365  292359  292353      26
  292371  292365  292359  292362       2  292374  292365  292359  292353      26
  292374  292365  292359  292362       2  292377  292359  292353  292356      83
  292377  292359 -292353  292356       9  292377  292359  292365  292368      83
  292377  292359 -292365  292368       9  292377  292359  292365  292371      83
  292377  292359 -292365  292371       9  292377  292359  292365  292374      83
  292377  292359 -292365  292374       9  292380  292377  292359  292353      84
  292380  292377 -292359  292353      85  292380  292377 -292359  292353      86
  292380  292377 -292359  292353      87  292380  292377  292359  292362      88
  292380  292377  292359  292365      89  292380  292377 -292359  292365      90
  292380  292377 -292359  292365      86  292380  292377 -292359  292365      91
  292383  292353  292347  292350       1  292383  292353  292359  292362       2
  292383  292389  292395  292398       1  292386  292383  292353  292356      36
  292386  292383 -292353  292356       1  292386  292383 -292353  292356      37
  292386  292383  292389  292392      31  292386  292383 -292389  292392      18
  292281  292341  292347  292350      18  292284  292281  292275  292278       1
  292284  292281  292341  292347       1  292287  292281  292275  292278       1
  292290  292287  292281  292275       2  292290  292287  292281  292284       2
  292293  292287  292281  292275       2  292293  292287  292281  292284       2
  292296  292287  292281  292284       2  292299  292296  292287  292281      26
  292299  292296  292287  292290      27  292299  292296  292287  292293      27
  292302  292296  292287  292281      26  292302  292296  292287  292290      27
  292302  292296  292287  292293      27  292305  292296  292287  292290      26
  292305  292296  292287  292293      26  292308  292305  292296  292287       2
  292308  292305  292296  292299       2  292308  292305  292296  292302       2
  292311  292305  292296  292287       2  292311  292305  292296  292299       2
  292311  292305  292296  292302       2  292314  292305  292296  292299       2
  292314  292305  292296  292302       2  292317  292314  292305  292296       9
  292317  292314  292305  292308       9  292317  292314  292305  292311       9
  292320  292314  292305  292308       9  292320  292314  292305  292311       9
  292323  292320  292314  292317      78  292323  292320 -292314  292317      17
  292326  292323  292320  292314      78  292326  292323 -292320  292314      17
  292329  292323  292320  292314      78  292329  292323 -292320  292314      17
  292332  292320  292314  292317      78  292332  292320 -292314  292317      17
  292332  292320  292323  292326      78  292332  292320 -292323  292326      17
  292332  292320  292323  292329      78  292332  292320 -292323  292329      17
  292335  292332  292320  292314      78  292335  292332 -292320  292314      17
  292335  292332  292320  292323      78  292335  292332 -292320  292323      17
  292338  292332  292320  292314      78  292338  292332 -292320  292314      17
  292338  292332  292320  292323      78  292338  292332 -292320  292323      17
  292341  292281  292275  292278       1  292341  292281  292287  292290       2
  292341  292281  292287  292293       2  292341  292347  292353  292356       1
  292344  292341  292281  292284      36  292344  292341 -292281  292284       1
  292344  292341 -292281  292284      37  292344  292341  292347  292350      31
  292344  292341 -292347  292350      18  292260  292269  292275  292278      18
  292263  292260  292254  292257       1  292263  292260  292269  292275       1
  292266  292260  292254  292257       1  292266  292260  292269  292275       1
  292269  292260  292254  292257       1  292269  292275  292281  292284       1
  292272  292269  292260  292263      36  292272  292269 -292260  292263       1
  292272  292269 -292260  292263      37  292272  292269  292260  292266      36
  292272  292269 -292260  292266       1  292272  292269 -292260  292266      37
  292272  292269  292275  292278      31  292272  292269 -292275  292278      18
  292194  292248  292254  292257      18  292197  292194  292188  292191       1
  292197  292194  292248  292254       1  292200  292194  292188  292191       1
  292203  292200  292194  292188       2  292203  292200  292194  292197       2
  292206  292200  292194  292188       2  292206  292200  292194  292197       2
  292209  292200  292194  292197       2  292212  292209  292200  292194      26
  292212  292209  292200  292203      27  292212  292209  292200  292206      27
  292215  292209  292200  292194      26  292215  292209  292200  292203      27
  292215  292209  292200  292206      27  292218  292209  292200  292203      26
  292218  292209  292200  292206      26  292221  292218  292209  292200      26
  292221  292218  292209  292212      27  292221  292218  292209  292215      27
  292224  292218  292209  292200      26  292224  292218  292209  292212      27
  292224  292218  292209  292215      27  292227  292218  292209  292212      26
  292227  292218  292209  292215      26  292230  292227  292218  292209       2
  292230  292227  292218  292221       2  292230  292227  292218  292224       2
  292233  292227  292218  292209       2  292233  292227  292218  292221       2
  292233  292227  292218  292224       2  292236  292227  292218  292221       2
  292236  292227  292218  292224       2  292239  292236  292227  292218       2
  292239  292236  292227  292230       2  292239  292236  292227  292233       2
  292242  292236  292227  292218       2  292242  292236  292227  292230       2
  292242  292236  292227  292233       2  292245  292236  292227  292218       2
  292245  292236  292227  292230       2  292245  292236  292227  292233       2
  292248  292194  292188  292191       1  292248  292194  292200  292203       2
  292248  292194  292200  292206       2  292248  292254  292260  292263       1
  292248  292254  292260  292266       1  292251  292248  292194  292197      36
  292251  292248 -292194  292197       1  292251  292248 -292194  292197      37
  292251  292248  292254  292257      31  292251  292248 -292254  292257      18
  292161  292158  292149  292146       2  292161  292158  292149  292152       2
  292161  292158  292149  292155       2  292164  292158  292149  292146       2
  292164  292158  292149  292152       2  292164  292158  292149  292155       2
  292167  292158  292149  292152       2  292167  292158  292149  292155       2
  292170  292167  292158  292149      26  292170  292167  292158  292161      27
  292170  292167  292158  292164      27  292170  292167  292176  292146       2
  292173  292167  292158  292149      26  292173  292167  292158  292161      27
  292173  292167  292158  292164      27  292173  292167  292176  292146       2
  292176  292146  292149  292152       1  292176  292146  292149  292155       1
  292176  292167  292158  292161      26  292176  292167  292158  292164      26
  292176  292182  292188  292191      18  292179  292176  292146  292149       1
  292179  292176  292167  292158       2  292179  292176  292167  292170       2
  292179  292176  292167  292173       2  292179  292176  292182  292188       1
  292182  292176  292167  292170       2  292182  292176  292167  292173       2
  292182  292188  292194  292197       1  292185  292182  292176  292179      36
  292185  292182 -292176  292179       1  292185  292182 -292176  292179      37
  292185  292182  292188  292191      31  292185  292182 -292188  292191      18
  292134  292131  292125  292128       1  292134  292131  292140  292146       1
  292137  292131  292125  292128       1  292137  292131  292140  292146       1
  292140  292131  292125  292128       1  292140  292146  292149  292152       1
  292140  292146  292149  292155       1  292140  292146  292176  292179       1
  292143  292140  292131  292134      36  292143  292140 -292131  292134       1
  292143  292140 -292131  292134      37  292143  292140  292131  292137      36
  292143  292140 -292131  292137       1  292143  292140 -292131  292137      37
  292080  292119  292125  292128      18  292083  292080  292074  292077       1
  292083  292080  292119  292125       1  292086  292080  292074  292077       1
  292089  292086  292080  292074       2  292089  292086  292080  292083       2
  292092  292086  292080  292074       2  292092  292086  292080  292083       2
  292095  292086  292080  292083       2  292098  292095  292086  292080       2
  292098  292095  292086  292089       2  292098  292095  292086  292092       2
  292101  292095  292086  292080       2  292101  292095  292086  292089       2
  292101  292095  292086  292092       2  292104  292095  292086  292089       2
  292104  292095  292086  292092       2  292107  292104  292095  292098     135
  292107  292104  292095  292101     135  292110  292107  292104  292095     135
  292113  292107  292104  292095     135  292116  292107  292104  292095     135
  292119  292080  292074  292077       1  292119  292080  292086  292089       2
  292119  292080  292086  292092       2  292119  292125  292131  292134       1
  292119  292125  292131  292137       1  292122  292119  292080  292083      36
  292122  292119 -292080  292083       1  292122  292119 -292080  292083      37
  292122  292119  292125  292128      31  292122  292119 -292125  292128      18
  292038  292068  292074  292077      18  292041  292038  292032  292035       1
  292041  292038  292068  292074       1  292044  292038  292032  292035       1
  292047  292044  292038  292032       2  292047  292044  292038  292041       2
  292050  292044  292038  292041       2  292053  292050  292044  292038      26
  292053  292050  292044  292047       2  292056  292050  292044  292038      26
  292056  292050  292044  292047       2  292059  292050  292044  292038      26
  292059  292050  292044  292047       2  292062  292044  292038  292041      83
  292062  292044 -292038  292041       9  292062  292044  292050  292053      83
  292062  292044 -292050  292053       9  292062  292044  292050  292056      83
  292062  292044 -292050  292056       9  292062  292044  292050  292059      83
  292062  292044 -292050  292059       9  292065  292062  292044  292038      84
  292065  292062 -292044  292038      85  292065  292062 -292044  292038      86
  292065  292062 -292044  292038      87  292065  292062  292044  292047      88
  292065  292062  292044  292050      89  292065  292062 -292044  292050      90
  292065  292062 -292044  292050      86  292065  292062 -292044  292050      91
  292068  292038  292032  292035       1  292068  292038  292044  292047       2
  292068  292074  292080  292083       1  292071  292068  292038  292041      36
  292071  292068 -292038  292041       1  292071  292068 -292038  292041      37
  292071  292068  292074  292077      31  292071  292068 -292074  292077      18
  291990  292026  292032  292035      18  291993  291990  291984  291987       1
  291993  291990  292026  292032       1  291996  291990  291984  291987       1
  291999  291996  291990  291984       2  291999  291996  291990  291993       2
  292002  291996  291990  291993       2  292005  292002  291996  291990      26
  292005  292002  291996  291999      27  292008  292002  291996  291990      26
  292008  292002  291996  291999      27  292011  292002  291996  291990      26
  292011  292002  291996  291999      27  292014  291996  291990  291993       2
  292014  291996  292002  292005      26  292014  291996  292002  292008      26
  292014  291996  292002  292011      26  292017  292014  291996  291990      26
  292017  292014  291996  291999      27  292017  292014  291996  292002      26
  292020  292014  291996  291990      26  292020  292014  291996  291999      27
  292020  292014  291996  292002      26  292023  292014  291996  291990      26
  292023  292014  291996  291999      27  292023  292014  291996  292002      26
  292026  291990  291984  291987       1  292026  291990  291996  291999       2
  292026  292032  292038  292041       1  292029  292026  291990  291993      36
  292029  292026 -291990  291993       1  292029  292026 -291990  291993      37
  292029  292026  292032  292035      31  292029  292026 -292032  292035      18
  291960  291978  291984  291987      18  291963  291960  291954  291957       1
  291963  291960  291978  291984       1  291966  291960  291954  291957       1
  291969  291966  291960  291954       2  291969  291966  291960  291963       2
  291972  291966  291960  291954       2  291972  291966  291960  291963       2
  291975  291966  291960  291954       2  291975  291966  291960  291963       2
  291978  291960  291954  291957       1  291978  291960  291966  291969       2
  291978  291960  291966  291972       2  291978  291960  291966  291975       2
  291978  291984  291990  291993       1  291981  291978  291960  291963      36
  291981  291978 -291960  291963       1  291981  291978 -291960  291963      37
  291981  291978  291984  291987      31  291981  291978 -291984  291987      18
  291912  291948  291954  291957      18  291915  291912  291906  291909       1
  291915  291912  291948  291954       1  291918  291912  291906  291909       1
  291921  291918  291912  291906       2  291921  291918  291912  291915       2
  291924  291918  291912  291915       2  291927  291924  291918  291912      26
  291927  291924  291918  291921      27  291930  291924  291918  291912      26
  291930  291924  291918  291921      27  291933  291924  291918  291912      26
  291933  291924  291918  291921      27  291936  291918  291912  291915       2
  291936  291918  291924  291927      26  291936  291918  291924  291930      26
  291936  291918  291924  291933      26  291939  291936  291918  291912      26
  291939  291936  291918  291921      27  291939  291936  291918  291924      26
  291942  291936  291918  291912      26  291942  291936  291918  291921      27
  291942  291936  291918  291924      26  291945  291936  291918  291912      26
  291945  291936  291918  291921      27  291945  291936  291918  291924      26
  291948  291912  291906  291909       1  291948  291912  291918  291921       2
  291948  291954  291960  291963       1  291951  291948  291912  291915      36
  291951  291948 -291912  291915       1  291951  291948 -291912  291915      37
  291951  291948  291954  291957      31  291951  291948 -291954  291957      18
  291882  291900  291906  291909      18  291885  291882  291876  291879       1
  291885  291882  291900  291906       1  291888  291882  291876  291879       1
  291891  291888  291882  291876       2  291891  291888  291882  291885       2
  291894  291888  291882  291876       2  291894  291888  291882  291885       2
  291897  291888  291882  291876       2  291897  291888  291882  291885       2
  291900  291882  291876  291879       1  291900  291882  291888  291891       2
  291900  291882  291888  291894       2  291900  291882  291888  291897       2
  291900  291906  291912  291915       1  291903  291900  291882  291885      36
  291903  291900 -291882  291885       1  291903  291900 -291882  291885      37
  291903  291900  291906  291909      31  291903  291900 -291906  291909      18
  291846  291870  291876  291879      18  291849  291846  291840  291843       1
  291849  291846  291870  291876       1  291852  291846  291840  291843       1
  291855  291852  291846  291840       2  291855  291852  291846  291849       2
  291858  291852  291846  291840       2  291858  291852  291846  291849       2
  291861  291852  291846  291849       2  291864  291861  291852  291855       1
  291864  291861  291852  291858       1  291867  291861  291852  291855       1
  291867  291861  291852  291858       1  291870  291846  291840  291843       1
  291870  291846  291852  291855       2  291870  291846  291852  291858       2
  291870  291876  291882  291885       1  291873  291870  291846  291849      36
  291873  291870 -291846  291849       1  291873  291870 -291846  291849      37
  291873  291870  291876  291879      31  291873  291870 -291876  291879      18
  291816  291834  291840  291843      18  291819  291816  291810  291813       1
  291819  291816  291834  291840       1  291822  291816  291810  291813       1
  291825  291822  291816  291810       2  291825  291822  291816  291819       2
  291828  291822  291816  291810       2  291828  291822  291816  291819       2
  291831  291822  291816  291810       2  291831  291822  291816  291819       2
  291834  291816  291810  291813       1  291834  291816  291822  291825       2
  291834  291816  291822  291828       2  291834  291816  291822  291831       2
  291834  291840  291846  291849       1  291837  291834  291816  291819      36
  291837  291834 -291816  291819       1  291837  291834 -291816  291819      37
  291837  291834  291840  291843      31  291837  291834 -291840  291843      18
  291759  291804  291810  291813      18  291762  291759  291753  291756       1
  291762  291759  291804  291810       1  291765  291759  291753  291756       1
  291768  291765  291759  291753       2  291768  291765  291759  291762       2
  291771  291765  291759  291753       2  291771  291765  291759  291762       2
  291774  291765  291759  291762       2  291777  291774  291765  291759      26
  291777  291774  291765  291768      27  291777  291774  291765  291771      27
  291780  291774  291765  291768      26  291780  291774  291765  291771      26
  291783  291780  291774  291765      26  291783  291780  291774  291777      27
  291786  291780  291774  291765      26  291786  291780  291774  291777      27
  291789  291780  291774  291765      26  291789  291780  291774  291777      27
  291792  291774  291765  291768      26  291792  291774  291765  291771      26
  291792  291774  291780  291783      26  291792  291774  291780  291786      26
  291792  291774  291780  291789      26  291795  291792  291774  291765      26
  291795  291792  291774  291777      27  291795  291792  291774  291780      26
  291798  291792  291774  291765      26  291798  291792  291774  291777      27
  291798  291792  291774  291780      26  291801  291792  291774  291765      26
  291801  291792  291774  291777      27  291801  291792  291774  291780      26
  291804  291759  291753  291756       1  291804  291759  291765  291768       2
  291804  291759  291765  291771       2  291804  291810  291816  291819       1
  291807  291804  291759  291762      36  291807  291804 -291759  291762       1
  291807  291804 -291759  291762      37  291807  291804  291810  291813      31
  291807  291804 -291810  291813      18  291702  291747  291753  291756      18
  291705  291702  291696  291699       1  291705  291702  291747  291753       1
  291708  291702  291696  291699       1  291711  291708  291702  291696       2
  291711  291708  291702  291705       2  291714  291708  291702  291696       2
  291714  291708  291702  291705       2  291717  291708  291702  291705       2
  291720  291717  291708  291702      26  291720  291717  291708  291711      27
  291720  291717  291708  291714      27  291723  291717  291708  291711      26
  291723  291717  291708  291714      26  291726  291723  291717  291708      26
  291726  291723  291717  291720      27  291729  291723  291717  291708      26
  291729  291723  291717  291720      27  291732  291723  291717  291708      26
  291732  291723  291717  291720      27  291735  291717  291708  291711      26
  291735  291717  291708  291714      26  291735  291717  291723  291726      26
  291735  291717  291723  291729      26  291735  291717  291723  291732      26
  291738  291735  291717  291708      26  291738  291735  291717  291720      27
  291738  291735  291717  291723      26  291741  291735  291717  291708      26
  291741  291735  291717  291720      27  291741  291735  291717  291723      26
  291744  291735  291717  291708      26  291744  291735  291717  291720      27
  291744  291735  291717  291723      26  291747  291702  291696  291699       1
  291747  291702  291708  291711       2  291747  291702  291708  291714       2
  291747  291753  291759  291762       1  291750  291747  291702  291705      36
  291750  291747 -291702  291705       1  291750  291747 -291702  291705      37
  291750  291747  291753  291756      31  291750  291747 -291753  291756      18
  291666  291690  291696  291699      18  291669  291666  291660  291663       1
  291669  291666  291690  291696       1  291672  291666  291660  291663       1
  291675  291672  291666  291660       2  291675  291672  291666  291669       2
  291678  291672  291666  291660       2  291678  291672  291666  291669       2
  291681  291672  291666  291669       2  291684  291681  291672  291675       1
  291684  291681  291672  291678       1  291687  291681  291672  291675       1
  291687  291681  291672  291678       1  291690  291666  291660  291663       1
  291690  291666  291672  291675       2  291690  291666  291672  291678       2
  291690  291696  291702  291705       1  291693  291690  291666  291669      36
  291693  291690 -291666  291669       1  291693  291690 -291666  291669      37
  291693  291690  291696  291699      31  291693  291690 -291696  291699      18
  291618  291654  291660  291663      18  291621  291618  291612  291615       1
  291621  291618  291654  291660       1  291624  291618  291612  291615       1
  291627  291624  291618  291612       2  291627  291624  291618  291621       2
  291630  291624  291618  291621       2  291633  291630  291624  291618      26
  291633  291630  291624  291627      27  291636  291630  291624  291618      26
  291636  291630  291624  291627      27  291639  291630  291624  291618      26
  291639  291630  291624  291627      27  291642  291624  291618  291621       2
  291642  291624  291630  291633      26  291642  291624  291630  291636      26
  291642  291624  291630  291639      26  291645  291642  291624  291618      26
  291645  291642  291624  291627      27  291645  291642  291624  291630      26
  291648  291642  291624  291618      26  291648  291642  291624  291627      27
  291648  291642  291624  291630      26  291651  291642  291624  291618      26
  291651  291642  291624  291627      27  291651  291642  291624  291630      26
  291654  291618  291612  291615       1  291654  291618  291624  291627       2
  291654  291660  291666  291669       1  291657  291654  291618  291621      36
  291657  291654 -291618  291621       1  291657  291654 -291618  291621      37
  291657  291654  291660  291663      31  291657  291654 -291660  291663      18
  291597  291606  291612  291615      18  291600  291597  291591  291594       1
  291600  291597  291606  291612       1  291603  291597  291591  291594       1
  291603  291597  291606  291612       1  291606  291597  291591  291594       1
  291606  291612  291618  291621       1  291609  291606  291597  291600      36
  291609  291606 -291597  291600       1  291609  291606 -291597  291600      37
  291609  291606  291597  291603      36  291609  291606 -291597  291603       1
  291609  291606 -291597  291603      37  291609  291606  291612  291615      31
  291609  291606 -291612  291615      18  291546  291585  291591  291594      18
  291549  291546  291540  291543       1  291549  291546  291585  291591       1
  291552  291546  291540  291543       1  291555  291552  291546  291540       2
  291555  291552  291546  291549       2  291558  291552  291546  291540       2
  291558  291552  291546  291549       2  291561  291552  291546  291549       2
  291564  291561  291552  291546      26  291564  291561  291552  291555      27
  291564  291561  291552  291558      27  291567  291561  291552  291546      26
  291567  291561  291552  291555      27  291567  291561  291552  291558      27
  291570  291561  291552  291555       2  291570  291561  291552  291558       2
  291573  291570  291561  291564      36  291573  291570 -291561  291564       1
  291573  291570 -291561  291564      37  291573  291570  291561  291567      36
  291573  291570 -291561  291567       1  291573  291570 -291561  291567      37
  291576  291570  291561  291564       1  291576  291570  291561  291567       1
  291579  291576  291570  291561      18  291579  291576  291570  291573      31
  291579  291576 -291570  291573      18  291582  291576  291570  291561      18
  291582  291576  291570  291573      31  291582  291576 -291570  291573      18
  291585  291546  291540  291543       1  291585  291546  291552  291555       2
  291585  291546  291552  291558       2  291585  291591  291597  291600       1
  291585  291591  291597  291603       1  291588  291585  291546  291549      36
  291588  291585 -291546  291549       1  291588  291585 -291546  291549      37
  291588  291585  291591  291594      31  291588  291585 -291591  291594      18
  291489  291534  291540  291543      18  291492  291489  291483  291486       1
  291492  291489  291534  291540       1  291495  291489  291483  291486       1
  291498  291495  291489  291483       2  291498  291495  291489  291492       2
  291501  291495  291489  291483       2  291501  291495  291489  291492       2
  291504  291495  291489  291492       2  291507  291504  291495  291489      26
  291507  291504  291495  291498      27  291507  291504  291495  291501      27
  291510  291504  291495  291498      26  291510  291504  291495  291501      26
  291513  291510  291504  291495      26  291513  291510  291504  291507      27
  291516  291510  291504  291495      26  291516  291510  291504  291507      27
  291519  291510  291504  291495      26  291519  291510  291504  291507      27
  291522  291504  291495  291498      26  291522  291504  291495  291501      26
  291522  291504  291510  291513      26  291522  291504  291510  291516      26
  291522  291504  291510  291519      26  291525  291522  291504  291495      26
  291525  291522  291504  291507      27  291525  291522  291504  291510      26
  291528  291522  291504  291495      26  291528  291522  291504  291507      27
  291528  291522  291504  291510      26  291531  291522  291504  291495      26
  291531  291522  291504  291507      27  291531  291522  291504  291510      26
  291534  291489  291483  291486       1  291534  291489  291495  291498       2
  291534  291489  291495  291501       2  291534  291540  291546  291549       1
  291537  291534  291489  291492      36  291537  291534 -291489  291492       1
  291537  291534 -291489  291492      37  291537  291534  291540  291543      31
  291537  291534 -291540  291543      18  291438  291477  291483  291486      18
  291441  291438  291432  291435       1  291441  291438  291477  291483       1
  291444  291438  291432  291435       1  291447  291444  291438  291432       2
  291447  291444  291438  291441       2  291450  291444  291438  291432       2
  291450  291444  291438  291441       2  291453  291444  291438  291441       2
  291456  291453  291444  291438       2  291456  291453  291444  291447       2
  291456  291453  291444  291450       2  291459  291453  291444  291438       2
  291459  291453  291444  291447       2  291459  291453  291444  291450       2
  291462  291453  291444  291447       2  291462  291453  291444  291450       2
  291465  291462  291453  291456     135  291465  291462  291453  291459     135
  291468  291465  291462  291453     135  291471  291465  291462  291453     135
  291474  291465  291462  291453     135  291477  291438  291432  291435       1
  291477  291438  291444  291447       2  291477  291438  291444  291450       2
  291477  291483  291489  291492       1  291480  291477  291438  291441      36
  291480  291477 -291438  291441       1  291480  291477 -291438  291441      37
  291480  291477  291483  291486      31  291480  291477 -291483  291486      18
  291381  291426  291432  291435      18  291384  291381  291375  291378       1
  291384  291381  291426  291432       1  291387  291381  291375  291378       1
  291390  291387  291381  291375       2  291390  291387  291381  291384       2
  291393  291387  291381  291375       2  291393  291387  291381  291384       2
  291396  291387  291381  291384       2  291399  291396  291387  291381      26
  291399  291396  291387  291390      27  291399  291396  291387  291393      27
  291402  291396  291387  291390      26  291402  291396  291387  291393      26
  291405  291402  291396  291387      26  291405  291402  291396  291399      27
  291408  291402  291396  291387      26  291408  291402  291396  291399      27
  291411  291402  291396  291387      26  291411  291402  291396  291399      27
  291414  291396  291387  291390      26  291414  291396  291387  291393      26
  291414  291396  291402  291405      26  291414  291396  291402  291408      26
  291414  291396  291402  291411      26  291417  291414  291396  291387      26
  291417  291414  291396  291399      27  291417  291414  291396  291402      26
  291420  291414  291396  291387      26  291420  291414  291396  291399      27
  291420  291414  291396  291402      26  291423  291414  291396  291387      26
  291423  291414  291396  291399      27  291423  291414  291396  291402      26
  291426  291381  291375  291378       1  291426  291381  291387  291390       2
  291426  291381  291387  291393       2  291426  291432  291438  291441       1
  291429  291426  291381  291384      36  291429  291426 -291381  291384       1
  291429  291426 -291381  291384      37  291429  291426  291432  291435      31
  291429  291426 -291432  291435      18  291351  291369  291375  291378      18
  291354  291351  291345  291348       1  291354  291351  291369  291375       1
  291357  291351  291345  291348       1  291360  291357  291351  291345       2
  291360  291357  291351  291354       2  291363  291357  291351  291345       2
  291363  291357  291351  291354       2  291366  291357  291351  291345       2
  291366  291357  291351  291354       2  291369  291351  291345  291348       1
  291369  291351  291357  291360       2  291369  291351  291357  291363       2
  291369  291351  291357  291366       2  291369  291375  291381  291384       1
  291372  291369  291351  291354      36  291372  291369 -291351  291354       1
  291372  291369 -291351  291354      37  291372  291369  291375  291378      31
  291372  291369 -291375  291378      18  291279  291339  291345  291348      18
  291282  291279  291273  291276       1  291282  291279  291339  291345       1
  291285  291279  291273  291276       1  291288  291285  291279  291273       2
  291288  291285  291279  291282       2  291291  291285  291279  291273       2
  291291  291285  291279  291282       2  291294  291285  291279  291282       2
  291297  291294  291285  291279      26  291297  291294  291285  291288      27
  291297  291294  291285  291291      27  291300  291294  291285  291279      26
  291300  291294  291285  291288      27  291300  291294  291285  291291      27
  291303  291294  291285  291288      26  291303  291294  291285  291291      26
  291306  291303  291294  291285       2  291306  291303  291294  291297       2
  291306  291303  291294  291300       2  291309  291303  291294  291285       2
  291309  291303  291294  291297       2  291309  291303  291294  291300       2
  291312  291303  291294  291297       2  291312  291303  291294  291300       2
  291315  291312  291303  291294       9  291315  291312  291303  291306       9
  291315  291312  291303  291309       9  291318  291312  291303  291306       9
  291318  291312  291303  291309       9  291321  291318  291312  291315      78
  291321  291318 -291312  291315      17  291324  291321  291318  291312      78
  291324  291321 -291318  291312      17  291327  291321  291318  291312      78
  291327  291321 -291318  291312      17  291330  291318  291312  291315      78
  291330  291318 -291312  291315      17  291330  291318  291321  291324      78
  291330  291318 -291321  291324      17  291330  291318  291321  291327      78
  291330  291318 -291321  291327      17  291333  291330  291318  291312      78
  291333  291330 -291318  291312      17  291333  291330  291318  291321      78
  291333  291330 -291318  291321      17  291336  291330  291318  291312      78
  291336  291330 -291318  291312      17  291336  291330  291318  291321      78
  291336  291330 -291318  291321      17  291339  291279  291273  291276       1
  291339  291279  291285  291288       2  291339  291279  291285  291291       2
  291339  291345  291351  291354       1  291342  291339  291279  291282      36
  291342  291339 -291279  291282       1  291342  291339 -291279  291282      37
  291342  291339  291345  291348      31  291342  291339 -291345  291348      18
  291249  291267  291273  291276      18  291252  291249  291243  291246       1
  291252  291249  291267  291273       1  291255  291249  291243  291246       1
  291258  291255  291249  291243       2  291258  291255  291249  291252       2
  291261  291255  291249  291243       2  291261  291255  291249  291252       2
  291264  291255  291249  291243       2  291264  291255  291249  291252       2
  291267  291249  291243  291246       1  291267  291249  291255  291258       2
  291267  291249  291255  291261       2  291267  291249  291255  291264       2
  291267  291273  291279  291282       1  291270  291267  291249  291252      36
  291270  291267 -291249  291252       1  291270  291267 -291249  291252      37
  291270  291267  291273  291276      31  291270  291267 -291273  291276      18
  291213  291237  291243  291246      18  291216  291213  291207  291210       1
  291216  291213  291237  291243       1  291219  291213  291207  291210       1
  291222  291219  291213  291207       2  291222  291219  291213  291216       2
  291225  291219  291213  291207       2  291225  291219  291213  291216       2
  291228  291219  291213  291216       2  291231  291228  291219  291222       1
  291231  291228  291219  291225       1  291234  291228  291219  291222       1
  291234  291228  291219  291225       1  291237  291213  291207  291210       1
  291237  291213  291219  291222       2  291237  291213  291219  291225       2
  291237  291243  291249  291252       1  291240  291237  291213  291216      36
  291240  291237 -291213  291216       1  291240  291237 -291213  291216      37
  291240  291237  291243  291246      31  291240  291237 -291243  291246      18
  291183  291201  291207  291210      18  291186  291183  291177  291180       1
  291186  291183  291201  291207       1  291189  291183  291177  291180       1
  291192  291189  291183  291177       2  291192  291189  291183  291186       2
  291195  291189  291183  291177       2  291195  291189  291183  291186       2
  291198  291189  291183  291177       2  291198  291189  291183  291186       2
  291201  291183  291177  291180       1  291201  291183  291189  291192       2
  291201  291183  291189  291195       2  291201  291183  291189  291198       2
  291201  291207  291213  291216       1  291204  291201  291183  291186      36
  291204  291201 -291183  291186       1  291204  291201 -291183  291186      37
  291204  291201  291207  291210      31  291204  291201 -291207  291210      18
  291162  291171  291177  291180      18  291165  291162  291156  291159       1
  291165  291162  291171  291177       1  291168  291162  291156  291159       1
  291168  291162  291171  291177       1  291171  291162  291156  291159       1
  291171  291177  291183  291186       1  291174  291171  291162  291165      36
  291174  291171 -291162  291165       1  291174  291171 -291162  291165      37
  291174  291171  291162  291168      36  291174  291171 -291162  291168       1
  291174  291171 -291162  291168      37  291174  291171  291177  291180      31
  291174  291171 -291177  291180      18  291102  291150  291156  291159      18
  291105  291102  291096  291099       1  291105  291102  291150  291156       1
  291108  291102  291096  291099       1  291111  291108  291102  291096       2
  291111  291108  291102  291105       2  291114  291108  291102  291096       2
  291114  291108  291102  291105       2  291117  291108  291102  291105       2
  291120  291117  291108  291111       1  291120  291117  291108  291114       1
  291123  291120  291117  291108      44  291129  291126  291120  291117      44
  291129  291126  291120  291123      44  291132  291126  291120  291123      44
  291135  291132  291126  291120      44  291135  291132  291126  291129      44
  291138  291132  291126  291129      44  291141  291138  291132  291126      44
  291141  291138  291132  291135      44  291141  291138  291144  291117      44
  291144  291117  291108  291111       1  291144  291117  291108  291114       1
  291144  291117  291120  291123      44  291144  291138  291132  291135      44
  291147  291144  291117  291108      44  291147  291144  291117  291120      44
  291147  291144  291138  291132      44  291147  291144  291138  291141      44
  291150  291102  291096  291099       1  291150  291102  291108  291111       2
  291150  291102  291108  291114       2  291150  291156  291162  291165       1
  291150  291156  291162  291168       1  291153  291150  291102  291105      36
  291153  291150 -291102  291105       1  291153  291150 -291102  291105      37
  291153  291150  291156  291159      31  291153  291150 -291156  291159      18
  291036  291090  291096  291099      18  291039  291036  291030  291033       1
  291039  291036  291090  291096       1  291042  291036  291030  291033       1
  291045  291042  291036  291030       2  291045  291042  291036  291039       2
  291048  291042  291036  291030       2  291048  291042  291036  291039       2
  291051  291042  291036  291039       2  291054  291051  291042  291036      26
  291054  291051  291042  291045      27  291054  291051  291042  291048      27
  291057  291051  291042  291036      26  291057  291051  291042  291045      27
  291057  291051  291042  291048      27  291060  291051  291042  291045      26
  291060  291051  291042  291048      26  291063  291060  291051  291042      26
  291063  291060  291051  291054      27  291063  291060  291051  291057      27
  291066  291060  291051  291042      26  291066  291060  291051  291054      27
  291066  291060  291051  291057      27  291069  291060  291051  291054      26
  291069  291060  291051  291057      26  291072  291069  291060  291051       2
  291072  291069  291060  291063       2  291072  291069  291060  291066       2
  291075  291069  291060  291051       2  291075  291069  291060  291063       2
  291075  291069  291060  291066       2  291078  291069  291060  291063       2
  291078  291069  291060  291066       2  291081  291078  291069  291060       2
  291081  291078  291069  291072       2  291081  291078  291069  291075       2
  291084  291078  291069  291060       2  291084  291078  291069  291072       2
  291084  291078  291069  291075       2  291087  291078  291069  291060       2
  291087  291078  291069  291072       2  291087  291078  291069  291075       2
  291090  291036  291030  291033       1  291090  291036  291042  291045       2
  291090  291036  291042  291048       2  291090  291096  291102  291105       1
  291093  291090  291036  291039      36  291093  291090 -291036  291039       1
  291093  291090 -291036  291039      37  291093  291090  291096  291099      31
  291093  291090 -291096  291099      18  290988  291024  291030  291033      18
  290991  290988  290982  290985       1  290991  290988  291024  291030       1
  290994  290988  290982  290985       1  290997  290994  290988  290982       2
  290997  290994  290988  290991       2  291000  290994  290988  290991       2
  291003  291000  290994  290988      26  291003  291000  290994  290997      27
  291006  291000  290994  290988      26  291006  291000  290994  290997      27
  291009  291000  290994  290988      26  291009  291000  290994  290997      27
  291012  290994  290988  290991       2  291012  290994  291000  291003      26
  291012  290994  291000  291006      26  291012  290994  291000  291009      26
  291015  291012  290994  290988      26  291015  291012  290994  290997      27
  291015  291012  290994  291000      26  291018  291012  290994  290988      26
  291018  291012  290994  290997      27  291018  291012  290994  291000      26
  291021  291012  290994  290988      26  291021  291012  290994  290997      27
  291021  291012  290994  291000      26  291024  290988  290982  290985       1
  291024  290988  290994  290997       2  291024  291030  291036  291039       1
  291027  291024  290988  290991      36  291027  291024 -290988  290991       1
  291027  291024 -290988  290991      37  291027  291024  291030  291033      31
  291027  291024 -291030  291033      18  290952  290976  290982  290985      18
  290955  290952  290946  290949       1  290955  290952  290976  290982       1
  290958  290952  290946  290949       1  290961  290958  290952  290946       2
  290961  290958  290952  290955       2  290964  290958  290952  290946       2
  290964  290958  290952  290955       2  290967  290958  290952  290955       2
  290970  290967  290958  290961       1  290970  290967  290958  290964       1
  290973  290967  290958  290961       1  290973  290967  290958  290964       1
  290976  290952  290946  290949       1  290976  290952  290958  290961       2
  290976  290952  290958  290964       2  290976  290982  290988  290991       1
  290979  290976  290952  290955      36  290979  290976 -290952  290955       1
  290979  290976 -290952  290955      37  290979  290976  290982  290985      31
  290979  290976 -290982  290985      18  290886  290940  290946  290949      18
  290889  290886  290880  290883       1  290889  290886  290940  290946       1
  290892  290886  290880  290883       1  290895  290892  290886  290880       2
  290895  290892  290886  290889       2  290898  290892  290886  290880       2
  290898  290892  290886  290889       2  290901  290892  290886  290889       2
  290904  290901  290892  290886      26  290904  290901  290892  290895      27
  290904  290901  290892  290898      27  290907  290901  290892  290886      26
  290907  290901  290892  290895      27  290907  290901  290892  290898      27
  290910  290901  290892  290895      26  290910  290901  290892  290898      26
  290913  290910  290901  290892      26  290913  290910  290901  290904      27
  290913  290910  290901  290907      27  290916  290910  290901  290892      26
  290916  290910  290901  290904      27  290916  290910  290901  290907      27
  290919  290910  290901  290904      26  290919  290910  290901  290907      26
  290922  290919  290910  290901       2  290922  290919  290910  290913       2
  290922  290919  290910  290916       2  290925  290919  290910  290901       2
  290925  290919  290910  290913       2  290925  290919  290910  290916       2
  290928  290919  290910  290913       2  290928  290919  290910  290916       2
  290931  290928  290919  290910       2  290931  290928  290919  290922       2
  290931  290928  290919  290925       2  290934  290928  290919  290910       2
  290934  290928  290919  290922       2  290934  290928  290919  290925       2
  290937  290928  290919  290910       2  290937  290928  290919  290922       2
  290937  290928  290919  290925       2  290940  290886  290880  290883       1
  290940  290886  290892  290895       2  290940  290886  290892  290898       2
  290940  290946  290952  290955       1  290943  290940  290886  290889      36
  290943  290940 -290886  290889       1  290943  290940 -290886  290889      37
  290943  290940  290946  290949      31  290943  290940 -290946  290949      18
  290856  290874  290880  290883      18  290859  290856  290844  290847       2
  290859  290856  290844  290850       2  290859  290856  290844  290853       2
  290859  290856  290874  290880       1  290862  290856  290844  290847       2
  290862  290856  290844  290850       2  290862  290856  290844  290853       2
  290865  290862  290856  290844       2  290865  290862  290856  290859       2
  290868  290862  290856  290844       2  290868  290862  290856  290859       2
  290871  290862  290856  290844       2  290871  290862  290856  290859       2
  290874  290856  290844  290847       2  290874  290856  290844  290850       2
  290874  290856  290844  290853       2  290874  290856  290862  290865       2
  290874  290856  290862  290868       2  290874  290856  290862  290871       2
  290874  290880  290886  290889       1  290877  290874  290856  290859       1
  290877  290874  290880  290883      31  290877  290874 -290880  290883      18
  290751  290748  290745  290736     142  290754  290748  290745  290736     142
  290760  290757  290748  290745      83  290760  290757 -290748  290745       9
  290760  290757  290748  290751       2  290760  290757  290748  290754       2
  290763  290757  290748  290751      83  290763  290757 -290748  290751       9
  290763  290757  290748  290754      83  290763  290757 -290748  290754       9
  290766  290763  290757  290760     143  290769  290766  290763  290757     143
  290775  290772  290766  290769       1  290778  290775  290772  290766     149
  290784  290781  290775  290778     151  290793  290790  290787  290784      78
  290796  290790  290787  290784      78  290799  290787  290790  290793      78
  290799  290787  290790  290796      78  290805  290802  290799  290787     157
  290811  290808  290802  290805     157  290811  290772  290766  290769       1
  290811  290772  290775  290778     149  290814  290757  290748  290751       2
  290814  290757  290748  290754       2  290814  290826  290766  290769       2
  290817  290814  290757  290748       2  290817  290814  290757  290760       2
  290817  290814  290757  290763      83  290817  290814 -290757  290763       9
  290817  290814  290826  290766       2  290820  290814  290757  290760      83
  290820  290814 -290757  290760       9  290823  290820  290814  290757      83
  290823  290820 -290814  290757      26  290823  290820  290814  290817      88
  290826  290814  290757  290760       2  290826  290814  290820  290823      83
  290826  290814 -290820  290823      26  290829  290826  290814  290757       2
  290829  290826  290814  290817       2  290829  290826  290814  290820      83
  290829  290826 -290814  290820       9  290829  290826  290766  290763      83
  290829  290826 -290766  290763       9  290829  290826  290766  290769       2
  290829  290826  290766  290772       2  290832  290826  290814  290817      83
  290832  290826 -290814  290817       9  290832  290826  290766  290769       2
  290835  290832  290826  290814      83  290835  290832 -290826  290814      26
  290835  290832  290826  290829      88  290835  290832  290826  290766      83
  290835  290832 -290826  290766      26  290670  290667  290661  290664       1
  290673  290667  290661  290664       1  290676  290673  290667  290661       2
  290676  290673  290667  290670       2  290679  290673  290667  290661       2
  290679  290673  290667  290670       2  290682  290673  290667  290670       2
  290685  290682  290673  290667      26  290685  290682  290673  290676      27
  290685  290682  290673  290679      27  290688  290682  290673  290667      26
  290688  290682  290673  290676      27  290688  290682  290673  290679      27
  290691  290682  290673  290676       2  290691  290682  290673  290679       2
  290694  290691  290682  290685       1  290694  290691  290682  290688       1
  290697  290691  290682  290685       1  290697  290691  290682  290688       1
  290700  290667  290661  290664       1  290700  290667  290673  290676       2
  290700  290667  290673  290679       2  290703  290700  290667  290670       1
  290706  290700  290667  290670       1  290601  290655  290661  290664      18
  290604  290601  290595  290598       1  290604  290601  290655  290661       1
  290607  290601  290595  290598       1  290610  290607  290601  290595       2
  290610  290607  290601  290604       2  290613  290607  290601  290595       2
  290613  290607  290601  290604       2  290616  290607  290601  290604       2
  290619  290616  290607  290601      26  290619  290616  290607  290610      27
  290619  290616  290607  290613      27  290622  290616  290607  290601      26
  290622  290616  290607  290610      27  290622  290616  290607  290613      27
  290625  290616  290607  290610      26  290625  290616  290607  290613      26
  290628  290625  290616  290607      26  290628  290625  290616  290619      27
  290628  290625  290616  290622      27  290631  290625  290616  290607      26
  290631  290625  290616  290619      27  290631  290625  290616  290622      27
  290634  290625  290616  290619      26  290634  290625  290616  290622      26
  290637  290634  290625  290616       2  290637  290634  290625  290628       2
  290637  290634  290625  290631       2  290640  290634  290625  290616       2
  290640  290634  290625  290628       2  290640  290634  290625  290631       2
  290643  290634  290625  290628       2  290643  290634  290625  290631       2
  290646  290643  290634  290625       2  290646  290643  290634  290637       2
  290646  290643  290634  290640       2  290649  290643  290634  290625       2
  290649  290643  290634  290637       2  290649  290643  290634  290640       2
  290652  290643  290634  290625       2  290652  290643  290634  290637       2
  290652  290643  290634  290640       2  290655  290601  290595  290598       1
  290655  290601  290607  290610       2  290655  290601  290607  290613       2
  290655  290661  290667  290670       1  290658  290655  290601  290604      36
  290658  290655 -290601  290604       1  290658  290655 -290601  290604      37
  290658  290655  290661  290664      31  290658  290655 -290661  290664      18
  290568  290565  290556  290553       2  290568  290565  290556  290559       2
  290568  290565  290556  290562       2  290571  290565  290556  290553       2
  290571  290565  290556  290559       2  290571  290565  290556  290562       2
  290574  290565  290556  290559       2  290574  290565  290556  290562       2
  290577  290574  290565  290556      26  290577  290574  290565  290568      27
  290577  290574  290565  290571      27  290577  290574  290583  290553       2
  290580  290574  290565  290556      26  290580  290574  290565  290568      27
  290580  290574  290565  290571      27  290580  290574  290583  290553       2
  290583  290553  290556  290559       1  290583  290553  290556  290562       1
  290583  290574  290565  290568      26  290583  290574  290565  290571      26
  290583  290589  290595  290598      18  290586  290583  290553  290556       1
  290586  290583  290574  290565       2  290586  290583  290574  290577       2
  290586  290583  290574  290580       2  290586  290583  290589  290595       1
  290589  290583  290574  290577       2  290589  290583  290574  290580       2
  290589  290595  290601  290604       1  290592  290589  290583  290586      36
  290592  290589 -290583  290586       1  290592  290589 -290583  290586      37
  290592  290589  290595  290598      31  290592  290589 -290595  290598      18
  290505  290502  290496  290499       1  290505  290502  290547  290553       1
  290508  290502  290496  290499       1  290511  290508  290502  290496       2
  290511  290508  290502  290505       2  290514  290508  290502  290505       2
  290517  290514  290508  290502      26  290517  290514  290508  290511      27
  290520  290514  290508  290502      26  290520  290514  290508  290511      27
  290523  290514  290508  290502      26  290523  290514  290508  290511      27
  290526  290508  290502  290505       2  290526  290508  290514  290517      26
  290526  290508  290514  290520      26  290526  290508  290514  290523      26
  290529  290526  290508  290502      26  290529  290526  290508  290511      27
  290529  290526  290508  290514      26  290532  290526  290508  290502      26
  290532  290526  290508  290511      27  290532  290526  290508  290514      26
  290535  290526  290508  290511      26  290538  290535  290526  290508      26
  290538  290535  290526  290529      27  290538  290535  290526  290532      27
  290541  290535  290526  290508      26  290541  290535  290526  290529      27
  290541  290535  290526  290532      27  290544  290535  290526  290508      26
  290544  290535  290526  290529      27  290544  290535  290526  290532      27
  290547  290502  290496  290499       1  290547  290502  290508  290511       2
  290547  290553  290556  290559       1  290547  290553  290556  290562       1
  290547  290553  290583  290586       1  290550  290547  290502  290505      36
  290550  290547 -290502  290505       1  290550  290547 -290502  290505      37
  290457  290490  290496  290499      18  290460  290457  290451  290454       1
  290460  290457  290490  290496       1  290463  290457  290451  290454       1
  290466  290463  290457  290451       2  290466  290463  290457  290460       2
  290469  290463  290457  290451       2  290469  290463  290457  290460       2
  290472  290463  290457  290460       2  290475  290472  290463  290457      26
  290475  290472  290463  290466      27  290475  290472  290463  290469      27
  290478  290472  290463  290457      26  290478  290472  290463  290466      27
  290478  290472  290463  290469      27  290481  290472  290463  290466       2
  290481  290472  290463  290469       2  290484  290481  290472  290475       1
  290484  290481  290472  290478       1  290487  290481  290472  290475       1
  290487  290481  290472  290478       1  290490  290457  290451  290454       1
  290490  290457  290463  290466       2  290490  290457  290463  290469       2
  290490  290496  290502  290505       1  290493  290490  290457  290460      36
  290493  290490 -290457  290460       1  290493  290490 -290457  290460      37
  290493  290490  290496  290499      31  290493  290490 -290496  290499      18
  290415  290445  290451  290454      18  290418  290415  290409  290412       1
  290418  290415  290445  290451       1  290421  290415  290409  290412       1
  290424  290421  290415  290409       2  290424  290421  290415  290418       2
  290427  290421  290415  290418       2  290430  290427  290421  290415      26
  290430  290427  290421  290424       2  290433  290427  290421  290415      26
  290433  290427  290421  290424       2  290436  290427  290421  290415      26
  290436  290427  290421  290424       2  290439  290421  290415  290418      83
  290439  290421 -290415  290418       9  290439  290421  290427  290430      83
  290439  290421 -290427  290430       9  290439  290421  290427  290433      83
  290439  290421 -290427  290433       9  290439  290421  290427  290436      83
  290439  290421 -290427  290436       9  290442  290439  290421  290415      84
  290442  290439 -290421  290415      85  290442  290439 -290421  290415      86
  290442  290439 -290421  290415      87  290442  290439  290421  290424      88
  290442  290439  290421  290427      89  290442  290439 -290421  290427      90
  290442  290439 -290421  290427      86  290442  290439 -290421  290427      91
  290445  290415  290409  290412       1  290445  290415  290421  290424       2
  290445  290451  290457  290460       1  290448  290445  290415  290418      36
  290448  290445 -290415  290418       1  290448  290445 -290415  290418      37
  290448  290445  290451  290454      31  290448  290445 -290451  290454      18
  290367  290403  290409  290412      18  290370  290367  290361  290364       1
  290370  290367  290403  290409       1  290373  290367  290361  290364       1
  290376  290373  290367  290361       2  290376  290373  290367  290370       2
  290379  290373  290367  290370       2  290382  290379  290373  290367      26
  290382  290379  290373  290376      27  290385  290379  290373  290367      26
  290385  290379  290373  290376      27  290388  290379  290373  290367      26
  290388  290379  290373  290376      27  290391  290373  290367  290370       2
  290391  290373  290379  290382      26  290391  290373  290379  290385      26
  290391  290373  290379  290388      26  290394  290391  290373  290367      26
  290394  290391  290373  290376      27  290394  290391  290373  290379      26
  290397  290391  290373  290367      26  290397  290391  290373  290376      27
  290397  290391  290373  290379      26  290400  290391  290373  290367      26
  290400  290391  290373  290376      27  290400  290391  290373  290379      26
  290403  290367  290361  290364       1  290403  290367  290373  290376       2
  290403  290409  290415  290418       1  290406  290403  290367  290370      36
  290406  290403 -290367  290370       1  290406  290403 -290367  290370      37
  290406  290403  290409  290412      31  290406  290403 -290409  290412      18
  290319  290355  290361  290364      18  290322  290319  290313  290316       1
  290322  290319  290355  290361       1  290325  290319  290313  290316       1
  290328  290325  290319  290313       2  290328  290325  290319  290322       2
  290331  290325  290319  290322       2  290334  290331  290325  290319      26
  290334  290331  290325  290328      27  290337  290331  290325  290319      26
  290337  290331  290325  290328      27  290340  290331  290325  290319      26
  290340  290331  290325  290328      27  290343  290325  290319  290322       2
  290343  290325  290331  290334      26  290343  290325  290331  290337      26
  290343  290325  290331  290340      26  290346  290343  290325  290319      26
  290346  290343  290325  290328      27  290346  290343  290325  290331      26
  290349  290343  290325  290319      26  290349  290343  290325  290328      27
  290349  290343  290325  290331      26  290352  290343  290325  290319      26
  290352  290343  290325  290328      27  290352  290343  290325  290331      26
  290355  290319  290313  290316       1  290355  290319  290325  290328       2
  290355  290361  290367  290370       1  290358  290355  290319  290322      36
  290358  290355 -290319  290322       1  290358  290355 -290319  290322      37
  290358  290355  290361  290364      31  290358  290355 -290361  290364      18
  290271  290307  290313  290316      18  290274  290271  290265  290268       1
  290274  290271  290307  290313       1  290277  290271  290265  290268       1
  290280  290277  290271  290265       2  290280  290277  290271  290274       2
  290283  290277  290271  290274       2  290286  290283  290277  290271      26
  290286  290283  290277  290280      27  290289  290283  290277  290271      26
  290289  290283  290277  290280      27  290292  290283  290277  290271      26
  290292  290283  290277  290280      27  290295  290277  290271  290274       2
  290295  290277  290283  290286      26  290295  290277  290283  290289      26
  290295  290277  290283  290292      26  290298  290295  290277  290271      26
  290298  290295  290277  290280      27  290298  290295  290277  290283      26
  290301  290295  290277  290271      26  290301  290295  290277  290280      27
  290301  290295  290277  290283      26  290304  290295  290277  290271      26
  290304  290295  290277  290280      27  290304  290295  290277  290283      26
  290307  290271  290265  290268       1  290307  290271  290277  290280       2
  290307  290313  290319  290322       1  290310  290307  290271  290274      36
  290310  290307 -290271  290274       1  290310  290307 -290271  290274      37
  290310  290307  290313  290316      31  290310  290307 -290313  290316      18
  290226  290259  290265  290268      18  290229  290226  290220  290223       1
  290229  290226  290259  290265       1  290232  290226  290220  290223       1
  290235  290232  290226  290220       2  290235  290232  290226  290229       2
  290238  290232  290226  290220       2  290238  290232  290226  290229       2
  290241  290232  290226  290229       2  290244  290241  290232  290226      26
  290244  290241  290232  290235      27  290244  290241  290232  290238      27
  290247  290241  290232  290226      26  290247  290241  290232  290235      27
  290247  290241  290232  290238      27  290250  290241  290232  290235       2
  290250  290241  290232  290238       2  290253  290250  290241  290244       1
  290253  290250  290241  290247       1  290256  290250  290241  290244       1
  290256  290250  290241  290247       1  290259  290226  290220  290223       1
  290259  290226  290232  290235       2  290259  290226  290232  290238       2
  290259  290265  290271  290274       1  290262  290259  290226  290229      36
  290262  290259 -290226  290229       1  290262  290259 -290226  290229      37
  290262  290259  290265  290268      31  290262  290259 -290265  290268      18
  290196  290214  290220  290223      18  290199  290196  290190  290193       1
  290199  290196  290214  290220       1  290202  290196  290190  290193       1
  290205  290202  290196  290190       2  290205  290202  290196  290199       2
  290208  290202  290196  290190       2  290208  290202  290196  290199       2
  290211  290202  290196  290190       2  290211  290202  290196  290199       2
  290214  290196  290190  290193       1  290214  290196  290202  290205       2
  290214  290196  290202  290208       2  290214  290196  290202  290211       2
  290214  290220  290226  290229       1  290217  290214  290196  290199      36
  290217  290214 -290196  290199       1  290217  290214 -290196  290199      37
  290217  290214  290220  290223      31  290217  290214 -290220  290223      18
  290154  290184  290190  290193      18  290157  290154  290148  290151       1
  290157  290154  290184  290190       1  290160  290154  290148  290151       1
  290163  290160  290154  290148       2  290163  290160  290154  290157       2
  290166  290160  290154  290157       2  290169  290166  290160  290154      26
  290169  290166  290160  290163       2  290172  290166  290160  290154      26
  290172  290166  290160  290163       2  290175  290166  290160  290154      26
  290175  290166  290160  290163       2  290178  290160  290154  290157      83
  290178  290160 -290154  290157       9  290178  290160  290166  290169      83
  290178  290160 -290166  290169       9  290178  290160  290166  290172      83
  290178  290160 -290166  290172       9  290178  290160  290166  290175      83
  290178  290160 -290166  290175       9  290181  290178  290160  290154      84
  290181  290178 -290160  290154      85  290181  290178 -290160  290154      86
  290181  290178 -290160  290154      87  290181  290178  290160  290163      88
  290181  290178  290160  290166      89  290181  290178 -290160  290166      90
  290181  290178 -290160  290166      86  290181  290178 -290160  290166      91
  290184  290154  290148  290151       1  290184  290154  290160  290163       2
  290184  290190  290196  290199       1  290187  290184  290154  290157      36
  290187  290184 -290154  290157       1  290187  290184 -290154  290157      37
  290187  290184  290190  290193      31  290187  290184 -290190  290193      18
  290112  290142  290148  290151      18  290115  290112  290106  290109       1
  290115  290112  290142  290148       1  290118  290112  290106  290109       1
  290121  290118  290112  290106       2  290121  290118  290112  290115       2
  290124  290118  290112  290115       2  290127  290124  290118  290112      26
  290127  290124  290118  290121       2  290130  290124  290118  290112      26
  290130  290124  290118  290121       2  290133  290124  290118  290112      26
  290133  290124  290118  290121       2  290136  290118  290112  290115      83
  290136  290118 -290112  290115       9  290136  290118  290124  290127      83
  290136  290118 -290124  290127       9  290136  290118  290124  290130      83
  290136  290118 -290124  290130       9  290136  290118  290124  290133      83
  290136  290118 -290124  290133       9  290139  290136  290118  290112      84
  290139  290136 -290118  290112      85  290139  290136 -290118  290112      86
  290139  290136 -290118  290112      87  290139  290136  290118  290121      88
  290139  290136  290118  290124      89  290139  290136 -290118  290124      90
  290139  290136 -290118  290124      86  290139  290136 -290118  290124      91
  290142  290112  290106  290109       1  290142  290112  290118  290121       2
  290142  290148  290154  290157       1  290145  290142  290112  290115      36
  290145  290142 -290112  290115       1  290145  290142 -290112  290115      37
  290145  290142  290148  290151      31  290145  290142 -290148  290151      18
  290055  290100  290106  290109      18  290058  290055  290049  290052       1
  290058  290055  290100  290106       1  290061  290055  290049  290052       1
  290064  290061  290055  290049       2  290064  290061  290055  290058       2
  290067  290061  290055  290049       2  290067  290061  290055  290058       2
  290070  290061  290055  290058       2  290073  290070  290061  290055      26
  290073  290070  290061  290064      27  290073  290070  290061  290067      27
  290076  290070  290061  290064      26  290076  290070  290061  290067      26
  290079  290076  290070  290061      26  290079  290076  290070  290073      27
  290082  290076  290070  290061      26  290082  290076  290070  290073      27
  290085  290076  290070  290061      26  290085  290076  290070  290073      27
  290088  290070  290061  290064      26  290088  290070  290061  290067      26
  290088  290070  290076  290079      26  290088  290070  290076  290082      26
  290088  290070  290076  290085      26  290091  290088  290070  290061      26
  290091  290088  290070  290073      27  290091  290088  290070  290076      26
  290094  290088  290070  290061      26  290094  290088  290070  290073      27
  290094  290088  290070  290076      26  290097  290088  290070  290061      26
  290097  290088  290070  290073      27  290097  290088  290070  290076      26
  290100  290055  290049  290052       1  290100  290055  290061  290064       2
  290100  290055  290061  290067       2  290100  290106  290112  290115       1
  290103  290100  290055  290058      36  290103  290100 -290055  290058       1
  290103  290100 -290055  290058      37  290103  290100  290106  290109      31
  290103  290100 -290106  290109      18  289998  290043  290049  290052      18
  290001  289998  289992  289995       1  290001  289998  290043  290049       1
  290004  289998  289992  289995       1  290007  290004  289998  289992       2
  290007  290004  289998  290001       2  290010  290004  289998  289992       2
  290010  290004  289998  290001       2  290013  290004  289998  290001       2
  290016  290013  290004  289998      26  290016  290013  290004  290007      27
  290016  290013  290004  290010      27  290019  290013  290004  290007      26
  290019  290013  290004  290010      26  290022  290019  290013  290004      26
  290022  290019  290013  290016      27  290025  290019  290013  290004      26
  290025  290019  290013  290016      27  290028  290019  290013  290004      26
  290028  290019  290013  290016      27  290031  290013  290004  290007      26
  290031  290013  290004  290010      26  290031  290013  290019  290022      26
  290031  290013  290019  290025      26  290031  290013  290019  290028      26
  290034  290031  290013  290004      26  290034  290031  290013  290016      27
  290034  290031  290013  290019      26  290037  290031  290013  290004      26
  290037  290031  290013  290016      27  290037  290031  290013  290019      26
  290040  290031  290013  290004      26  290040  290031  290013  290016      27
  290040  290031  290013  290019      26  290043  289998  289992  289995       1
  290043  289998  290004  290007       2  290043  289998  290004  290010       2
  290043  290049  290055  290058       1  290046  290043  289998  290001      36
  290046  290043 -289998  290001       1  290046  290043 -289998  290001      37
  290046  290043  290049  290052      31  290046  290043 -290049  290052      18
  289965  289986  289992  289995      18  289968  289965  289959  289962       1
  289968  289965  289986  289992       1  289971  289965  289959  289962       1
  289974  289971  289965  289959       2  289974  289971  289965  289968       2
  289977  289971  289965  289959       2  289977  289971  289965  289968       2
  289980  289971  289965  289968      83  289980  289971 -289965  289968       9
  289983  289980  289971  289965     112  289983  289980 -289971  289965     113
  289983  289980 -289971  289965     114  289983  289980 -289971  289965     115
  289983  289980  289971  289974      88  289983  289980  289971  289977      88
  289986  289965  289959  289962       1  289986  289965  289971  289974       2
  289986  289965  289971  289977       2  289986  289992  289998  290001       1
  289989  289986  289965  289968      36  289989  289986 -289965  289968       1
  289989  289986 -289965  289968      37  289989  289986  289992  289995      31
  289989  289986 -289992  289995      18  289935  289953  289959  289962      18
  289938  289935  289929  289932       1  289938  289935  289953  289959       1
  289941  289935  289929  289932       1  289944  289941  289935  289929       2
  289944  289941  289935  289938       2  289947  289941  289935  289929       2
  289947  289941  289935  289938       2  289950  289941  289935  289929       2
  289950  289941  289935  289938       2  289953  289935  289929  289932       1
  289953  289935  289941  289944       2  289953  289935  289941  289947       2
  289953  289935  289941  289950       2  289953  289959  289965  289968       1
  289956  289953  289935  289938      36  289956  289953 -289935  289938       1
  289956  289953 -289935  289938      37  289956  289953  289959  289962      31
  289956  289953 -289959  289962      18  289887  289923  289929  289932      18
  289890  289887  289881  289884       1  289890  289887  289923  289929       1
  289893  289887  289881  289884       1  289896  289893  289887  289881       2
  289896  289893  289887  289890       2  289899  289893  289887  289890       2
  289902  289899  289893  289887      26  289902  289899  289893  289896      27
  289905  289899  289893  289887      26  289905  289899  289893  289896      27
  289908  289899  289893  289887      26  289908  289899  289893  289896      27
  289911  289893  289887  289890       2  289911  289893  289899  289902      26
  289911  289893  289899  289905      26  289911  289893  289899  289908      26
  289914  289911  289893  289887      26  289914  289911  289893  289896      27
  289914  289911  289893  289899      26  289917  289911  289893  289887      26
  289917  289911  289893  289896      27  289917  289911  289893  289899      26
  289920  289911  289893  289887      26  289920  289911  289893  289896      27
  289920  289911  289893  289899      26  289923  289887  289881  289884       1
  289923  289887  289893  289896       2  289923  289929  289935  289938       1
  289926  289923  289887  289890      36  289926  289923 -289887  289890       1
  289926  289923 -289887  289890      37  289926  289923  289929  289932      31
  289926  289923 -289929  289932      18  289866  289875  289881  289884      18
  289869  289866  289860  289863       1  289869  289866  289875  289881       1
  289872  289866  289860  289863       1  289872  289866  289875  289881       1
  289875  289866  289860  289863       1  289875  289881  289887  289890       1
  289878  289875  289866  289869      36  289878  289875 -289866  289869       1
  289878  289875 -289866  289869      37  289878  289875  289866  289872      36
  289878  289875 -289866  289872       1  289878  289875 -289866  289872      37
  289878  289875  289881  289884      31  289878  289875 -289881  289884      18
  289836  289854  289860  289863      18  289839  289836  289830  289833       1
  289839  289836  289854  289860       1  289842  289836  289830  289833       1
  289845  289842  289836  289830       2  289845  289842  289836  289839       2
  289848  289842  289836  289830       2  289848  289842  289836  289839       2
  289851  289842  289836  289830       2  289851  289842  289836  289839       2
  289854  289836  289830  289833       1  289854  289836  289842  289845       2
  289854  289836  289842  289848       2  289854  289836  289842  289851       2
  289854  289860  289866  289869       1  289854  289860  289866  289872       1
  289857  289854  289836  289839      36  289857  289854 -289836  289839       1
  289857  289854 -289836  289839      37  289857  289854  289860  289863      31
  289857  289854 -289860  289863      18  289806  289824  289830  289833      18
  289809  289806  289800  289803       1  289809  289806  289824  289830       1
  289812  289806  289800  289803       1  289815  289812  289806  289800       2
  289815  289812  289806  289809       2  289818  289812  289806  289800       2
  289818  289812  289806  289809       2  289821  289812  289806  289800       2
  289821  289812  289806  289809       2  289824  289806  289800  289803       1
  289824  289806  289812  289815       2  289824  289806  289812  289818       2
  289824  289806  289812  289821       2  289824  289830  289836  289839       1
  289827  289824  289806  289809      36  289827  289824 -289806  289809       1
  289827  289824 -289806  289809      37  289827  289824  289830  289833      31
  289827  289824 -289830  289833      18  289770  289794  289800  289803      18
  289773  289770  289764  289767       1  289773  289770  289794  289800       1
  289776  289770  289764  289767       1  289779  289776  289770  289764       2
  289779  289776  289770  289773       2  289782  289776  289770  289764       2
  289782  289776  289770  289773       2  289785  289776  289770  289773       2
  289788  289785  289776  289779       1  289788  289785  289776  289782       1
  289791  289785  289776  289779       1  289791  289785  289776  289782       1
  289794  289770  289764  289767       1  289794  289770  289776  289779       2
  289794  289770  289776  289782       2  289794  289800  289806  289809       1
  289797  289794  289770  289773      36  289797  289794 -289770  289773       1
  289797  289794 -289770  289773      37  289797  289794  289800  289803      31
  289797  289794 -289800  289803      18  289713  289758  289764  289767      18
  289716  289713  289707  289710       1  289716  289713  289758  289764       1
  289719  289713  289707  289710       1  289722  289719  289713  289707       2
  289722  289719  289713  289716       2  289725  289719  289713  289707       2
  289725  289719  289713  289716       2  289728  289719  289713  289716       2
  289731  289728  289719  289713      26  289731  289728  289719  289722      27
  289731  289728  289719  289725      27  289734  289728  289719  289722      26
  289734  289728  289719  289725      26  289737  289734  289728  289719      26
  289737  289734  289728  289731      27  289740  289734  289728  289719      26
  289740  289734  289728  289731      27  289743  289734  289728  289719      26
  289743  289734  289728  289731      27  289746  289728  289719  289722      26
  289746  289728  289719  289725      26  289746  289728  289734  289737      26
  289746  289728  289734  289740      26  289746  289728  289734  289743      26
  289749  289746  289728  289719      26  289749  289746  289728  289731      27
  289749  289746  289728  289734      26  289752  289746  289728  289719      26
  289752  289746  289728  289731      27  289752  289746  289728  289734      26
  289755  289746  289728  289719      26  289755  289746  289728  289731      27
  289755  289746  289728  289734      26  289758  289713  289707  289710       1
  289758  289713  289719  289722       2  289758  289713  289719  289725       2
  289758  289764  289770  289773       1  289761  289758  289713  289716      36
  289761  289758 -289713  289716       1  289761  289758 -289713  289716      37
  289761  289758  289764  289767      31  289761  289758 -289764  289767      18
  289656  289701  289707  289710      18  289659  289656  289650  289653       1
  289659  289656  289701  289707       1  289662  289656  289650  289653       1
  289665  289662  289656  289650       2  289665  289662  289656  289659       2
  289668  289662  289656  289650       2  289668  289662  289656  289659       2
  289671  289662  289656  289659       2  289674  289671  289662  289656      26
  289674  289671  289662  289665      27  289674  289671  289662  289668      27
  289677  289671  289662  289665      26  289677  289671  289662  289668      26
  289680  289677  289671  289662      26  289680  289677  289671  289674      27
  289683  289677  289671  289662      26  289683  289677  289671  289674      27
  289686  289677  289671  289662      26  289686  289677  289671  289674      27
  289689  289671  289662  289665      26  289689  289671  289662  289668      26
  289689  289671  289677  289680      26  289689  289671  289677  289683      26
  289689  289671  289677  289686      26  289692  289689  289671  289662      26
  289692  289689  289671  289674      27  289692  289689  289671  289677      26
  289695  289689  289671  289662      26  289695  289689  289671  289674      27
  289695  289689  289671  289677      26  289698  289689  289671  289662      26
  289698  289689  289671  289674      27  289698  289689  289671  289677      26
  289701  289656  289650  289653       1  289701  289656  289662  289665       2
  289701  289656  289662  289668       2  289701  289707  289713  289716       1
  289704  289701  289656  289659      36  289704  289701 -289656  289659       1
  289704  289701 -289656  289659      37  289704  289701  289707  289710      31
  289704  289701 -289707  289710      18  289626  289644  289650  289653      18
  289629  289626  289620  289623       1  289629  289626  289644  289650       1
  289632  289626  289620  289623       1  289635  289632  289626  289620       2
  289635  289632  289626  289629       2  289638  289632  289626  289620       2
  289638  289632  289626  289629       2  289641  289632  289626  289620       2
  289641  289632  289626  289629       2  289644  289626  289620  289623       1
  289644  289626  289632  289635       2  289644  289626  289632  289638       2
  289644  289626  289632  289641       2  289644  289650  289656  289659       1
  289647  289644  289626  289629      36  289647  289644 -289626  289629       1
  289647  289644 -289626  289629      37  289647  289644  289650  289653      31
  289647  289644 -289650  289653      18  289584  289614  289620  289623      18
  289587  289584  289578  289581       1  289587  289584  289614  289620       1
  289590  289584  289578  289581       1  289593  289590  289584  289578       2
  289593  289590  289584  289587       2  289596  289590  289584  289587       2
  289599  289596  289590  289584      26  289599  289596  289590  289593       2
  289602  289596  289590  289584      26  289602  289596  289590  289593       2
  289605  289596  289590  289584      26  289605  289596  289590  289593       2
  289608  289590  289584  289587      83  289608  289590 -289584  289587       9
  289608  289590  289596  289599      83  289608  289590 -289596  289599       9
  289608  289590  289596  289602      83  289608  289590 -289596  289602       9
  289608  289590  289596  289605      83  289608  289590 -289596  289605       9
  289611  289608  289590  289584      84  289611  289608 -289590  289584      85
  289611  289608 -289590  289584      86  289611  289608 -289590  289584      87
  289611  289608  289590  289593      88  289611  289608  289590  289596      89
  289611  289608 -289590  289596      90  289611  289608 -289590  289596      86
  289611  289608 -289590  289596      91  289614  289584  289578  289581       1
  289614  289584  289590  289593       2  289614  289620  289626  289629       1
  289617  289614  289584  289587      36  289617  289614 -289584  289587       1
  289617  289614 -289584  289587      37  289617  289614  289620  289623      31
  289617  289614 -289620  289623      18  289512  289572  289578  289581      18
  289515  289512  289506  289509       1  289515  289512  289572  289578       1
  289518  289512  289506  289509       1  289521  289518  289512  289506       2
  289521  289518  289512  289515       2  289524  289518  289512  289506       2
  289524  289518  289512  289515       2  289527  289518  289512  289515       2
  289530  289527  289518  289512      26  289530  289527  289518  289521      27
  289530  289527  289518  289524      27  289533  289527  289518  289512      26
  289533  289527  289518  289521      27  289533  289527  289518  289524      27
  289536  289527  289518  289521      26  289536  289527  289518  289524      26
  289539  289536  289527  289518       2  289539  289536  289527  289530       2
  289539  289536  289527  289533       2  289542  289536  289527  289518       2
  289542  289536  289527  289530       2  289542  289536  289527  289533       2
  289545  289536  289527  289530       2  289545  289536  289527  289533       2
  289548  289545  289536  289527       9  289548  289545  289536  289539       9
  289548  289545  289536  289542       9  289551  289545  289536  289539       9
  289551  289545  289536  289542       9  289554  289551  289545  289548      78
  289554  289551 -289545  289548      17  289557  289554  289551  289545      78
  289557  289554 -289551  289545      17  289560  289554  289551  289545      78
  289560  289554 -289551  289545      17  289563  289551  289545  289548      78
  289563  289551 -289545  289548      17  289563  289551  289554  289557      78
  289563  289551 -289554  289557      17  289563  289551  289554  289560      78
  289563  289551 -289554  289560      17  289566  289563  289551  289545      78
  289566  289563 -289551  289545      17  289566  289563  289551  289554      78
  289566  289563 -289551  289554      17  289569  289563  289551  289545      78
  289569  289563 -289551  289545      17  289569  289563  289551  289554      78
  289569  289563 -289551  289554      17  289572  289512  289506  289509       1
  289572  289512  289518  289521       2  289572  289512  289518  289524       2
  289572  289578  289584  289587       1  289575  289572  289512  289515      36
  289575  289572 -289512  289515       1  289575  289572 -289512  289515      37
  289575  289572  289578  289581      31  289575  289572 -289578  289581      18
  289464  289500  289506  289509      18  289467  289464  289458  289461       1
  289467  289464  289500  289506       1  289470  289464  289458  289461       1
  289473  289470  289464  289458       2  289473  289470  289464  289467       2
  289476  289470  289464  289467       2  289479  289476  289470  289464      26
  289479  289476  289470  289473      27  289482  289476  289470  289464      26
  289482  289476  289470  289473      27  289485  289476  289470  289464      26
  289485  289476  289470  289473      27  289488  289470  289464  289467       2
  289488  289470  289476  289479      26  289488  289470  289476  289482      26
  289488  289470  289476  289485      26  289491  289488  289470  289464      26
  289491  289488  289470  289473      27  289491  289488  289470  289476      26
  289494  289488  289470  289464      26  289494  289488  289470  289473      27
  289494  289488  289470  289476      26  289497  289488  289470  289464      26
  289497  289488  289470  289473      27  289497  289488  289470  289476      26
  289500  289464  289458  289461       1  289500  289464  289470  289473       2
  289500  289506  289512  289515       1  289503  289500  289464  289467      36
  289503  289500 -289464  289467       1  289503  289500 -289464  289467      37
  289503  289500  289506  289509      31  289503  289500 -289506  289509      18
  289416  289452  289458  289461      18  289419  289416  289410  289413       1
  289419  289416  289452  289458       1  289422  289416  289410  289413       1
  289425  289422  289416  289410       2  289425  289422  289416  289419       2
  289428  289422  289416  289419       2  289431  289428  289422  289416      26
  289431  289428  289422  289425      27  289434  289428  289422  289416      26
  289434  289428  289422  289425      27  289437  289428  289422  289416      26
  289437  289428  289422  289425      27  289440  289422  289416  289419       2
  289440  289422  289428  289431      26  289440  289422  289428  289434      26
  289440  289422  289428  289437      26  289443  289440  289422  289416      26
  289443  289440  289422  289425      27  289443  289440  289422  289428      26
  289446  289440  289422  289416      26  289446  289440  289422  289425      27
  289446  289440  289422  289428      26  289449  289440  289422  289416      26
  289449  289440  289422  289425      27  289449  289440  289422  289428      26
  289452  289416  289410  289413       1  289452  289416  289422  289425       2
  289452  289458  289464  289467       1  289455  289452  289416  289419      36
  289455  289452 -289416  289419       1  289455  289452 -289416  289419      37
  289455  289452  289458  289461      31  289455  289452 -289458  289461      18
  289350  289404  289410  289413      18  289353  289350  289344  289347       1
  289353  289350  289404  289410       1  289356  289350  289344  289347       1
  289359  289356  289350  289344       2  289359  289356  289350  289353       2
  289362  289356  289350  289344       2  289362  289356  289350  289353       2
  289365  289356  289350  289353       2  289368  289365  289356  289350      26
  289368  289365  289356  289359      27  289368  289365  289356  289362      27
  289371  289365  289356  289350      26  289371  289365  289356  289359      27
  289371  289365  289356  289362      27  289374  289365  289356  289359      26
  289374  289365  289356  289362      26  289377  289374  289365  289356      26
  289377  289374  289365  289368      27  289377  289374  289365  289371      27
  289380  289374  289365  289356      26  289380  289374  289365  289368      27
  289380  289374  289365  289371      27  289383  289374  289365  289368      26
  289383  289374  289365  289371      26  289386  289383  289374  289365       2
  289386  289383  289374  289377       2  289386  289383  289374  289380       2
  289389  289383  289374  289365       2  289389  289383  289374  289377       2
  289389  289383  289374  289380       2  289392  289383  289374  289377       2
  289392  289383  289374  289380       2  289395  289392  289383  289374       2
  289395  289392  289383  289386       2  289395  289392  289383  289389       2
  289398  289392  289383  289374       2  289398  289392  289383  289386       2
  289398  289392  289383  289389       2  289401  289392  289383  289374       2
  289401  289392  289383  289386       2  289401  289392  289383  289389       2
  289404  289350  289344  289347       1  289404  289350  289356  289359       2
  289404  289350  289356  289362       2  289404  289410  289416  289419       1
  289407  289404  289350  289353      36  289407  289404 -289350  289353       1
  289407  289404 -289350  289353      37  289407  289404  289410  289413      31
  289407  289404 -289410  289413      18  289308  289338  289344  289347      18
  289311  289308  289302  289305       1  289311  289308  289338  289344       1
  289314  289308  289302  289305       1  289317  289314  289308  289302       2
  289317  289314  289308  289311       2  289320  289314  289308  289311       2
  289323  289320  289314  289308      26  289323  289320  289314  289317       2
  289326  289320  289314  289308      26  289326  289320  289314  289317       2
  289329  289320  289314  289308      26  289329  289320  289314  289317       2
  289332  289314  289308  289311      83  289332  289314 -289308  289311       9
  289332  289314  289320  289323      83  289332  289314 -289320  289323       9
  289332  289314  289320  289326      83  289332  289314 -289320  289326       9
  289332  289314  289320  289329      83  289332  289314 -289320  289329       9
  289335  289332  289314  289308      84  289335  289332 -289314  289308      85
  289335  289332 -289314  289308      86  289335  289332 -289314  289308      87
  289335  289332  289314  289317      88  289335  289332  289314  289320      89
  289335  289332 -289314  289320      90  289335  289332 -289314  289320      86
  289335  289332 -289314  289320      91  289338  289308  289302  289305       1
  289338  289308  289314  289317       2  289338  289344  289350  289353       1
  289341  289338  289308  289311      36  289341  289338 -289308  289311       1
  289341  289338 -289308  289311      37  289341  289338  289344  289347      31
  289341  289338 -289344  289347      18  289275  289272  289263  289260       2
  289275  289272  289263  289266       2  289275  289272  289263  289269       2
  289278  289272  289263  289260       2  289278  289272  289263  289266       2
  289278  289272  289263  289269       2  289281  289272  289263  289266       2
  289281  289272  289263  289269       2  289284  289281  289272  289263      26
  289284  289281  289272  289275      27  289284  289281  289272  289278      27
  289284  289281  289290  289260       2  289287  289281  289272  289263      26
  289287  289281  289272  289275      27  289287  289281  289272  289278      27
  289287  289281  289290  289260       2  289290  289260  289263  289266       1
  289290  289260  289263  289269       1  289290  289281  289272  289275      26
  289290  289281  289272  289278      26  289290  289296  289302  289305      18
  289293  289290  289260  289263       1  289293  289290  289281  289272       2
  289293  289290  289281  289284       2  289293  289290  289281  289287       2
  289293  289290  289296  289302       1  289296  289290  289281  289284       2
  289296  289290  289281  289287       2  289296  289302  289308  289311       1
  289299  289296  289290  289293      36  289299  289296 -289290  289293       1
  289299  289296 -289290  289293      37  289299  289296  289302  289305      31
  289299  289296 -289302  289305      18  289233  289230  289224  289227       1
  289233  289230  289254  289260       1  289236  289230  289224  289227       1
  289239  289236  289230  289224       2  289239  289236  289230  289233       2
  289242  289236  289230  289224       2  289242  289236  289230  289233       2
  289245  289236  289230  289233       2  289248  289245  289236  289239       1
  289248  289245  289236  289242       1  289251  289245  289236  289239       1
  289251  289245  289236  289242       1  289254  289230  289224  289227       1
  289254  289230  289236  289239       2  289254  289230  289236  289242       2
  289254  289260  289263  289266       1  289254  289260  289263  289269       1
  289254  289260  289290  289293       1  289257  289254  289230  289233      36
  289257  289254 -289230  289233       1  289257  289254 -289230  289233      37
  289173  289218  289224  289227      18  289176  289173  289167  289170       1
  289176  289173  289218  289224       1  289179  289173  289167  289170       1
  289182  289179  289173  289167       2  289182  289179  289173  289176       2
  289185  289179  289173  289176       2  289188  289185  289179  289173      26
  289188  289185  289179  289182      27  289191  289185  289179  289173      26
  289191  289185  289179  289182      27  289194  289185  289179  289173      26
  289194  289185  289179  289182      27  289197  289179  289173  289176       2
  289197  289179  289185  289188      26  289197  289179  289185  289191      26
  289197  289179  289185  289194      26  289200  289197  289179  289173      26
  289200  289197  289179  289182      27  289200  289197  289179  289185      26
  289203  289197  289179  289173      26  289203  289197  289179  289182      27
  289203  289197  289179  289185      26  289206  289197  289179  289182      26
  289209  289206  289197  289179      26  289209  289206  289197  289200      27
  289209  289206  289197  289203      27  289212  289206  289197  289179      26
  289212  289206  289197  289200      27  289212  289206  289197  289203      27
  289215  289206  289197  289179      26  289215  289206  289197  289200      27
  289215  289206  289197  289203      27  289218  289173  289167  289170       1
  289218  289173  289179  289182       2  289218  289224  289230  289233       1
  289221  289218  289173  289176      36  289221  289218 -289173  289176       1
  289221  289218 -289173  289176      37  289221  289218  289224  289227      31
  289221  289218 -289224  289227      18  289116  289161  289167  289170      18
  289119  289116  289110  289113       1  289119  289116  289161  289167       1
  289122  289116  289110  289113       1  289125  289122  289116  289110       2
  289125  289122  289116  289119       2  289128  289122  289116  289119       2
  289131  289128  289122  289116      26  289131  289128  289122  289125      27
  289134  289128  289122  289116      26  289134  289128  289122  289125      27
  289137  289128  289122  289116      26  289137  289128  289122  289125      27
  289140  289122  289116  289119       2  289140  289122  289128  289131      26
  289140  289122  289128  289134      26  289140  289122  289128  289137      26
  289143  289140  289122  289116      26  289143  289140  289122  289125      27
  289143  289140  289122  289128      26  289146  289140  289122  289116      26
  289146  289140  289122  289125      27  289146  289140  289122  289128      26
  289149  289140  289122  289125      26  289152  289149  289140  289122      26
  289152  289149  289140  289143      27  289152  289149  289140  289146      27
  289155  289149  289140  289122      26  289155  289149  289140  289143      27
  289155  289149  289140  289146      27  289158  289149  289140  289122      26
  289158  289149  289140  289143      27  289158  289149  289140  289146      27
  289161  289116  289110  289113       1  289161  289116  289122  289125       2
  289161  289167  289173  289176       1  289164  289161  289116  289119      36
  289164  289161 -289116  289119       1  289164  289161 -289116  289119      37
  289164  289161  289167  289170      31  289164  289161 -289167  289170      18
  289095  289104  289110  289113      18  289098  289095  289089  289092       1
  289098  289095  289104  289110       1  289101  289095  289089  289092       1
  289101  289095  289104  289110       1  289104  289095  289089  289092       1
  289104  289110  289116  289119       1  289107  289104  289095  289098      36
  289107  289104 -289095  289098       1  289107  289104 -289095  289098      37
  289107  289104  289095  289101      36  289107  289104 -289095  289101       1
  289107  289104 -289095  289101      37  289107  289104  289110  289113      31
  289107  289104 -289110  289113      18  289029  289083  289089  289092      18
  289032  289029  289023  289026       1  289032  289029  289083  289089       1
  289035  289029  289023  289026       1  289038  289035  289029  289023       2
  289038  289035  289029  289032       2  289041  289035  289029  289023       2
  289041  289035  289029  289032       2  289044  289035  289029  289032       2
  289047  289044  289035  289029      26  289047  289044  289035  289038      27
  289047  289044  289035  289041      27  289050  289044  289035  289029      26
  289050  289044  289035  289038      27  289050  289044  289035  289041      27
  289053  289044  289035  289038      26  289053  289044  289035  289041      26
  289056  289053  289044  289035      26  289056  289053  289044  289047      27
  289056  289053  289044  289050      27  289059  289053  289044  289035      26
  289059  289053  289044  289047      27  289059  289053  289044  289050      27
  289062  289053  289044  289047      26  289062  289053  289044  289050      26
  289065  289062  289053  289044       2  289065  289062  289053  289056       2
  289065  289062  289053  289059       2  289068  289062  289053  289044       2
  289068  289062  289053  289056       2  289068  289062  289053  289059       2
  289071  289062  289053  289056       2  289071  289062  289053  289059       2
  289074  289071  289062  289053       2  289074  289071  289062  289065       2
  289074  289071  289062  289068       2  289077  289071  289062  289053       2
  289077  289071  289062  289065       2  289077  289071  289062  289068       2
  289080  289071  289062  289053       2  289080  289071  289062  289065       2
  289080  289071  289062  289068       2  289083  289029  289023  289026       1
  289083  289029  289035  289038       2  289083  289029  289035  289041       2
  289083  289089  289095  289098       1  289083  289089  289095  289101       1
  289086  289083  289029  289032      36  289086  289083 -289029  289032       1
  289086  289083 -289029  289032      37  289086  289083  289089  289092      31
  289086  289083 -289089  289092      18  288984  289017  289023  289026      18
  288987  288984  288978  288981       1  288987  288984  289017  289023       1
  288990  288984  288978  288981       1  288993  288990  288984  288978       2
  288993  288990  288984  288987       2  288996  288990  288984  288978       2
  288996  288990  288984  288987       2  288999  288990  288984  288987       2
  289002  288999  288990  288984      26  289002  288999  288990  288993      27
  289002  288999  288990  288996      27  289005  288999  288990  288984      26
  289005  288999  288990  288993      27  289005  288999  288990  288996      27
  289008  288999  288990  288993       2  289008  288999  288990  288996       2
  289011  289008  288999  289002       1  289011  289008  288999  289005       1
  289014  289008  288999  289002       1  289014  289008  288999  289005       1
  289017  288984  288978  288981       1  289017  288984  288990  288993       2
  289017  288984  288990  288996       2  289017  289023  289029  289032       1
  289020  289017  288984  288987      36  289020  289017 -288984  288987       1
  289020  289017 -288984  288987      37  289020  289017  289023  289026      31
  289020  289017 -289023  289026      18  288936  288972  288978  288981      18
  288939  288936  288930  288933       1  288939  288936  288972  288978       1
  288942  288936  288930  288933       1  288945  288942  288936  288930       2
  288945  288942  288936  288939       2  288948  288942  288936  288939       2
  288951  288948  288942  288936      26  288951  288948  288942  288945      27
  288954  288948  288942  288936      26  288954  288948  288942  288945      27
  288957  288948  288942  288936      26  288957  288948  288942  288945      27
  288960  288942  288936  288939       2  288960  288942  288948  288951      26
  288960  288942  288948  288954      26  288960  288942  288948  288957      26
  288963  288960  288942  288936      26  288963  288960  288942  288945      27
  288963  288960  288942  288948      26  288966  288960  288942  288936      26
  288966  288960  288942  288945      27  288966  288960  288942  288948      26
  288969  288960  288942  288936      26  288969  288960  288942  288945      27
  288969  288960  288942  288948      26  288972  288936  288930  288933       1
  288972  288936  288942  288945       2  288972  288978  288984  288987       1
  288975  288972  288936  288939      36  288975  288972 -288936  288939       1
  288975  288972 -288936  288939      37  288975  288972  288978  288981      31
  288975  288972 -288978  288981      18  288885  288924  288930  288933      18
  288888  288885  288879  288882       1  288888  288885  288924  288930       1
  288891  288885  288879  288882       1  288894  288891  288885  288879       2
  288894  288891  288885  288888       2  288897  288891  288885  288879       2
  288897  288891  288885  288888       2  288900  288891  288885  288888       2
  288903  288900  288891  288885       2  288903  288900  288891  288894       2
  288903  288900  288891  288897       2  288906  288900  288891  288885       2
  288906  288900  288891  288894       2  288906  288900  288891  288897       2
  288909  288900  288891  288894       2  288909  288900  288891  288897       2
  288912  288909  288900  288903     135  288912  288909  288900  288906     135
  288915  288912  288909  288900     135  288918  288912  288909  288900     135
  288921  288912  288909  288900     135  288924  288885  288879  288882       1
  288924  288885  288891  288894       2  288924  288885  288891  288897       2
  288924  288930  288936  288939       1  288927  288924  288885  288888      36
  288927  288924 -288885  288888       1  288927  288924 -288885  288888      37
  288927  288924  288930  288933      31  288927  288924 -288930  288933      18
  288843  288873  288879  288882      18  288846  288843  288837  288840       1
  288846  288843  288873  288879       1  288849  288843  288837  288840       1
  288852  288849  288843  288837       2  288852  288849  288843  288846       2
  288855  288849  288843  288837       2  288855  288849  288843  288846       2
  288858  288849  288843  288846       2  288861  288858  288849  288852      36
  288861  288858 -288849  288852       1  288861  288858 -288849  288852      37
  288861  288858  288849  288855      36  288861  288858 -288849  288855       1
  288861  288858 -288849  288855      37  288864  288858  288849  288852       1
  288864  288858  288849  288855       1  288867  288864  288858  288849      18
  288867  288864  288858  288861      31  288867  288864 -288858  288861      18
  288870  288864  288858  288849      18  288870  288864  288858  288861      31
  288870  288864 -288858  288861      18  288873  288843  288837  288840       1
  288873  288843  288849  288852       2  288873  288843  288849  288855       2
  288873  288879  288885  288888       1  288876  288873  288843  288846      36
  288876  288873 -288843  288846       1  288876  288873 -288843  288846      37
  288876  288873  288879  288882      31  288876  288873 -288879  288882      18
  288795  288831  288837  288840      18  288798  288795  288789  288792       1
  288798  288795  288831  288837       1  288801  288795  288789  288792       1
  288804  288801  288795  288789       2  288804  288801  288795  288798       2
  288807  288801  288795  288798       2  288810  288807  288801  288795      26
  288810  288807  288801  288804      27  288813  288807  288801  288795      26
  288813  288807  288801  288804      27  288816  288807  288801  288795      26
  288816  288807  288801  288804      27  288819  288801  288795  288798       2
  288819  288801  288807  288810      26  288819  288801  288807  288813      26
  288819  288801  288807  288816      26  288822  288819  288801  288795      26
  288822  288819  288801  288804      27  288822  288819  288801  288807      26
  288825  288819  288801  288795      26  288825  288819  288801  288804      27
  288825  288819  288801  288807      26  288828  288819  288801  288795      26
  288828  288819  288801  288804      27  288828  288819  288801  288807      26
  288831  288795  288789  288792       1  288831  288795  288801  288804       2
  288831  288837  288843  288846       1  288834  288831  288795  288798      36
  288834  288831 -288795  288798       1  288834  288831 -288795  288798      37
  288834  288831  288837  288840      31  288834  288831 -288837  288840      18
  288735  288783  288789  288792      18  288738  288735  288729  288732       1
  288738  288735  288783  288789       1  288741  288735  288729  288732       1
  288744  288741  288735  288729       2  288744  288741  288735  288738       2
  288747  288741  288735  288729       2  288747  288741  288735  288738       2
  288750  288741  288735  288738       2  288753  288750  288741  288744       1
  288753  288750  288741  288747       1  288756  288753  288750  288741      44
  288762  288759  288753  288750      44  288762  288759  288753  288756      44
  288765  288759  288753  288756      44  288768  288765  288759  288753      44
  288768  288765  288759  288762      44  288771  288765  288759  288762      44
  288774  288771  288765  288759      44  288774  288771  288765  288768      44
  288774  288771  288777  288750      44  288777  288750  288741  288744       1
  288777  288750  288741  288747       1  288777  288750  288753  288756      44
  288777  288771  288765  288768      44  288780  288777  288750  288741      44
  288780  288777  288750  288753      44  288780  288777  288771  288765      44
  288780  288777  288771  288774      44  288783  288735  288729  288732       1
  288783  288735  288741  288744       2  288783  288735  288741  288747       2
  288783  288789  288795  288798       1  288786  288783  288735  288738      36
  288786  288783 -288735  288738       1  288786  288783 -288735  288738      37
  288786  288783  288789  288792      31  288786  288783 -288789  288792      18
  288699  288723  288729  288732      18  288702  288699  288693  288696       1
  288702  288699  288723  288729       1  288705  288699  288693  288696       1
  288708  288705  288699  288693       2  288708  288705  288699  288702       2
  288711  288705  288699  288693       2  288711  288705  288699  288702       2
  288714  288705  288699  288702       2  288717  288714  288705  288708       1
  288717  288714  288705  288711       1  288720  288714  288705  288708       1
  288720  288714  288705  288711       1  288723  288699  288693  288696       1
  288723  288699  288705  288708       2  288723  288699  288705  288711       2
  288723  288729  288735  288738       1  288726  288723  288699  288702      36
  288726  288723 -288699  288702       1  288726  288723 -288699  288702      37
  288726  288723  288729  288732      31  288726  288723 -288729  288732      18
  288678  288687  288693  288696      18  288681  288678  288672  288675       1
  288681  288678  288687  288693       1  288684  288678  288672  288675       1
  288684  288678  288687  288693       1  288687  288678  288672  288675       1
  288687  288693  288699  288702       1  288690  288687  288678  288681      36
  288690  288687 -288678  288681       1  288690  288687 -288678  288681      37
  288690  288687  288678  288684      36  288690  288687 -288678  288684       1
  288690  288687 -288678  288684      37  288690  288687  288693  288696      31
  288690  288687 -288693  288696      18  288648  288666  288672  288675      18
  288651  288648  288642  288645       1  288651  288648  288666  288672       1
  288654  288648  288642  288645       1  288657  288654  288648  288642       2
  288657  288654  288648  288651       2  288660  288654  288648  288642       2
  288660  288654  288648  288651       2  288663  288654  288648  288642       2
  288663  288654  288648  288651       2  288666  288648  288642  288645       1
  288666  288648  288654  288657       2  288666  288648  288654  288660       2
  288666  288648  288654  288663       2  288666  288672  288678  288681       1
  288666  288672  288678  288684       1  288669  288666  288648  288651      36
  288669  288666 -288648  288651       1  288669  288666 -288648  288651      37
  288669  288666  288672  288675      31  288669  288666 -288672  288675      18
  288597  288636  288642  288645      18  288600  288597  288591  288594       1
  288600  288597  288636  288642       1  288603  288597  288591  288594       1
  288606  288603  288597  288591       2  288606  288603  288597  288600       2
  288609  288603  288597  288591       2  288609  288603  288597  288600       2
  288612  288603  288597  288600       2  288615  288612  288603  288597       2
  288615  288612  288603  288606       2  288615  288612  288603  288609       2
  288618  288612  288603  288597       2  288618  288612  288603  288606       2
  288618  288612  288603  288609       2  288621  288612  288603  288606       2
  288621  288612  288603  288609       2  288624  288621  288612  288615     135
  288624  288621  288612  288618     135  288627  288624  288621  288612     135
  288630  288624  288621  288612     135  288633  288624  288621  288612     135
  288636  288597  288591  288594       1  288636  288597  288603  288606       2
  288636  288597  288603  288609       2  288636  288642  288648  288651       1
  288639  288636  288597  288600      36  288639  288636 -288597  288600       1
  288639  288636 -288597  288600      37  288639  288636  288642  288645      31
  288639  288636 -288642  288645      18  288567  288585  288591  288594      18
  288570  288567  288561  288564       1  288570  288567  288585  288591       1
  288573  288567  288561  288564       1  288576  288573  288567  288561       2
  288576  288573  288567  288570       2  288579  288573  288567  288561       2
  288579  288573  288567  288570       2  288582  288573  288567  288561       2
  288582  288573  288567  288570       2  288585  288567  288561  288564       1
  288585  288567  288573  288576       2  288585  288567  288573  288579       2
  288585  288567  288573  288582       2  288585  288591  288597  288600       1
  288588  288585  288567  288570      36  288588  288585 -288567  288570       1
  288588  288585 -288567  288570      37  288588  288585  288591  288594      31
  288588  288585 -288591  288594      18  288531  288555  288561  288564      18
  288534  288531  288525  288528       1  288534  288531  288555  288561       1
  288537  288531  288525  288528       1  288540  288537  288531  288525       2
  288540  288537  288531  288534       2  288543  288537  288531  288525       2
  288543  288537  288531  288534       2  288546  288537  288531  288534       2
  288549  288546  288537  288540       1  288549  288546  288537  288543       1
  288552  288546  288537  288540       1  288552  288546  288537  288543       1
  288555  288531  288525  288528       1  288555  288531  288537  288540       2
  288555  288531  288537  288543       2  288555  288561  288567  288570       1
  288558  288555  288531  288534      36  288558  288555 -288531  288534       1
  288558  288555 -288531  288534      37  288558  288555  288561  288564      31
  288558  288555 -288561  288564      18  288468  288519  288525  288528      18
  288471  288468  288462  288465       1  288471  288468  288519  288525       1
  288474  288468  288462  288465       1  288477  288474  288468  288462       2
  288477  288474  288468  288471       2  288480  288474  288468  288462       2
  288480  288474  288468  288471       2  288483  288474  288468  288471       2
  288486  288483  288474  288477       1  288486  288483  288474  288480       1
  288489  288486  288483  288474      44  288495  288492  288486  288483      44
  288495  288492  288486  288489      44  288498  288492  288486  288489      44
  288501  288498  288492  288495      44  288504  288501  288498  288492       7
  288504  288501 -288498  288492      45  288504  288501 -288498  288492       9
  288504  288501 -288498  288492      46  288507  288498  288492  288495      44
  288507  288498  288501  288504       7  288507  288498 -288501  288504      45
  288507  288498 -288501  288504       9  288507  288498 -288501  288504      46
  288510  288507  288498  288492      44  288510  288507  288498  288501      44
  288510  288507  288513  288483      44  288513  288483  288474  288477       1
  288513  288483  288474  288480       1  288513  288483  288486  288489      44
  288516  288513  288483  288474      44  288516  288513  288483  288486      44
  288516  288513  288507  288498      44  288516  288513  288507  288510      44
  288519  288468  288462  288465       1  288519  288468  288474  288477       2
  288519  288468  288474  288480       2  288519  288525  288531  288534       1
  288522  288519  288468  288471      36  288522  288519 -288468  288471       1
  288522  288519 -288468  288471      37  288522  288519  288525  288528      31
  288522  288519 -288525  288528      18  288447  288456  288462  288465      18
  288450  288447  288441  288444       1  288450  288447  288456  288462       1
  288453  288447  288441  288444       1  288453  288447  288456  288462       1
  288456  288447  288441  288444       1  288456  288462  288468  288471       1
  288459  288456  288447  288450      36  288459  288456 -288447  288450       1
  288459  288456 -288447  288450      37  288459  288456  288447  288453      36
  288459  288456 -288447  288453       1  288459  288456 -288447  288453      37
  288459  288456  288462  288465      31  288459  288456 -288462  288465      18
  288399  288435  288441  288444      18  288402  288399  288393  288396       1
  288402  288399  288435  288441       1  288405  288399  288393  288396       1
  288408  288405  288399  288393       2  288408  288405  288399  288402       2
  288411  288405  288399  288402       2  288414  288411  288405  288399      26
  288414  288411  288405  288408      27  288417  288411  288405  288399      26
  288417  288411  288405  288408      27  288420  288411  288405  288399      26
  288420  288411  288405  288408      27  288423  288405  288399  288402       2
  288423  288405  288411  288414      26  288423  288405  288411  288417      26
  288423  288405  288411  288420      26  288426  288423  288405  288399      26
  288426  288423  288405  288408      27  288426  288423  288405  288411      26
  288429  288423  288405  288399      26  288429  288423  288405  288408      27
  288429  288423  288405  288411      26  288432  288423  288405  288399      26
  288432  288423  288405  288408      27  288432  288423  288405  288411      26
  288435  288399  288393  288396       1  288435  288399  288405  288408       2
  288435  288441  288447  288450       1  288435  288441  288447  288453       1
  288438  288435  288399  288402      36  288438  288435 -288399  288402       1
  288438  288435 -288399  288402      37  288438  288435  288441  288444      31
  288438  288435 -288441  288444      18  288354  288387  288393  288396      18
  288357  288354  288348  288351       1  288357  288354  288387  288393       1
  288360  288354  288348  288351       1  288363  288360  288354  288348       2
  288363  288360  288354  288357       2  288366  288360  288354  288348       2
  288366  288360  288354  288357       2  288369  288360  288354  288357       2
  288372  288369  288360  288354      26  288372  288369  288360  288363      27
  288372  288369  288360  288366      27  288375  288369  288360  288354      26
  288375  288369  288360  288363      27  288375  288369  288360  288366      27
  288378  288369  288360  288363       2  288378  288369  288360  288366       2
  288381  288378  288369  288372       1  288381  288378  288369  288375       1
  288384  288378  288369  288372       1  288384  288378  288369  288375       1
  288387  288354  288348  288351       1  288387  288354  288360  288363       2
  288387  288354  288360  288366       2  288387  288393  288399  288402       1
  288390  288387  288354  288357      36  288390  288387 -288354  288357       1
  288390  288387 -288354  288357      37  288390  288387  288393  288396      31
  288390  288387 -288393  288396      18  288321  288342  288348  288351      18
  288324  288321  288315  288318       1  288324  288321  288342  288348       1
  288327  288321  288315  288318       1  288330  288327  288321  288315       2
  288330  288327  288321  288324       2  288333  288327  288321  288315       2
  288333  288327  288321  288324       2  288336  288327  288321  288324      83
  288336  288327 -288321  288324       9  288339  288336  288327  288321     112
  288339  288336 -288327  288321     113  288339  288336 -288327  288321     114
  288339  288336 -288327  288321     115  288339  288336  288327  288330      88
  288339  288336  288327  288333      88  288342  288321  288315  288318       1
  288342  288321  288327  288330       2  288342  288321  288327  288333       2
  288342  288348  288354  288357       1  288345  288342  288321  288324      36
  288345  288342 -288321  288324       1  288345  288342 -288321  288324      37
  288345  288342  288348  288351      31  288345  288342 -288348  288351      18
  288288  288309  288315  288318      18  288291  288288  288282  288285       1
  288291  288288  288309  288315       1  288294  288288  288282  288285       1
  288297  288294  288288  288282       2  288297  288294  288288  288291       2
  288300  288294  288288  288282       2  288300  288294  288288  288291       2
  288303  288294  288288  288291      83  288303  288294 -288288  288291       9
  288306  288303  288294  288288     112  288306  288303 -288294  288288     113
  288306  288303 -288294  288288     114  288306  288303 -288294  288288     115
  288306  288303  288294  288297      88  288306  288303  288294  288300      88
  288309  288288  288282  288285       1  288309  288288  288294  288297       2
  288309  288288  288294  288300       2  288309  288315  288321  288324       1
  288312  288309  288288  288291      36  288312  288309 -288288  288291       1
  288312  288309 -288288  288291      37  288312  288309  288315  288318      31
  288312  288309 -288315  288318      18  288255  288276  288282  288285      18
  288258  288255  288249  288252       1  288258  288255  288276  288282       1
  288261  288255  288249  288252       1  288264  288261  288255  288249       2
  288264  288261  288255  288258       2  288267  288261  288255  288249       2
  288267  288261  288255  288258       2  288270  288261  288255  288258      83
  288270  288261 -288255  288258       9  288273  288270  288261  288255     112
  288273  288270 -288261  288255     113  288273  288270 -288261  288255     114
  288273  288270 -288261  288255     115  288273  288270  288261  288264      88
  288273  288270  288261  288267      88  288276  288255  288249  288252       1
  288276  288255  288261  288264       2  288276  288255  288261  288267       2
  288276  288282  288288  288291       1  288279  288276  288255  288258      36
  288279  288276 -288255  288258       1  288279  288276 -288255  288258      37
  288279  288276  288282  288285      31  288279  288276 -288282  288285      18
  288204  288243  288249  288252      18  288207  288204  288198  288201       1
  288207  288204  288243  288249       1  288210  288204  288198  288201       1
  288213  288210  288204  288198       2  288213  288210  288204  288207       2
  288216  288210  288204  288198       2  288216  288210  288204  288207       2
  288219  288210  288204  288207       2  288222  288219  288210  288204      26
  288222  288219  288210  288213      27  288222  288219  288210  288216      27
  288225  288219  288210  288204      26  288225  288219  288210  288213      27
  288225  288219  288210  288216      27  288228  288219  288210  288213       2
  288228  288219  288210  288216       2  288231  288228  288219  288222      36
  288231  288228 -288219  288222       1  288231  288228 -288219  288222      37
  288231  288228  288219  288225      36  288231  288228 -288219  288225       1
  288231  288228 -288219  288225      37  288234  288228  288219  288222       1
  288234  288228  288219  288225       1  288237  288234  288228  288219      18
  288237  288234  288228  288231      31  288237  288234 -288228  288231      18
  288240  288234  288228  288219      18  288240  288234  288228  288231      31
  288240  288234 -288228  288231      18  288243  288204  288198  288201       1
  288243  288204  288210  288213       2  288243  288204  288210  288216       2
  288243  288249  288255  288258       1  288246  288243  288204  288207      36
  288246  288243 -288204  288207       1  288246  288243 -288204  288207      37
  288246  288243  288249  288252      31  288246  288243 -288249  288252      18
  288153  288192  288198  288201      18  288156  288153  288147  288150       1
  288156  288153  288192  288198       1  288159  288153  288147  288150       1
  288162  288159  288153  288147       2  288162  288159  288153  288156       2
  288165  288159  288153  288147       2  288165  288159  288153  288156       2
  288168  288159  288153  288156       2  288171  288168  288159  288153       2
  288171  288168  288159  288162       2  288171  288168  288159  288165       2
  288174  288168  288159  288153       2  288174  288168  288159  288162       2
  288174  288168  288159  288165       2  288177  288168  288159  288162       2
  288177  288168  288159  288165       2  288180  288177  288168  288171     135
  288180  288177  288168  288174     135  288183  288180  288177  288168     135
  288186  288180  288177  288168     135  288189  288180  288177  288168     135
  288192  288153  288147  288150       1  288192  288153  288159  288162       2
  288192  288153  288159  288165       2  288192  288198  288204  288207       1
  288195  288192  288153  288156      36  288195  288192 -288153  288156       1
  288195  288192 -288153  288156      37  288195  288192  288198  288201      31
  288195  288192 -288198  288201      18  288096  288141  288147  288150      18
  288099  288096  288090  288093       1  288099  288096  288141  288147       1
  288102  288096  288090  288093       1  288105  288102  288096  288090       2
  288105  288102  288096  288099       2  288108  288102  288096  288099       2
  288111  288108  288102  288096      26  288111  288108  288102  288105      27
  288114  288108  288102  288096      26  288114  288108  288102  288105      27
  288117  288108  288102  288096      26  288117  288108  288102  288105      27
  288120  288102  288096  288099       2  288120  288102  288108  288111      26
  288120  288102  288108  288114      26  288120  288102  288108  288117      26
  288123  288120  288102  288096      26  288123  288120  288102  288105      27
  288123  288120  288102  288108      26  288126  288120  288102  288096      26
  288126  288120  288102  288105      27  288126  288120  288102  288108      26
  288129  288120  288102  288105      26  288132  288129  288120  288102      26
  288132  288129  288120  288123      27  288132  288129  288120  288126      27
  288135  288129  288120  288102      26  288135  288129  288120  288123      27
  288135  288129  288120  288126      27  288138  288129  288120  288102      26
  288138  288129  288120  288123      27  288138  288129  288120  288126      27
  288141  288096  288090  288093       1  288141  288096  288102  288105       2
  288141  288147  288153  288156       1  288144  288141  288096  288099      36
  288144  288141 -288096  288099       1  288144  288141 -288096  288099      37
  288144  288141  288147  288150      31  288144  288141 -288147  288150      18
  288030  288084  288090  288093      18  288033  288030  288024  288027       1
  288033  288030  288084  288090       1  288036  288030  288024  288027       1
  288039  288036  288030  288024       2  288039  288036  288030  288033       2
  288042  288036  288030  288024       2  288042  288036  288030  288033       2
  288045  288036  288030  288033       2  288048  288045  288036  288030      26
  288048  288045  288036  288039      27  288048  288045  288036  288042      27
  288051  288045  288036  288030      26  288051  288045  288036  288039      27
  288051  288045  288036  288042      27  288054  288045  288036  288039      26
  288054  288045  288036  288042      26  288057  288054  288045  288036      26
  288057  288054  288045  288048      27  288057  288054  288045  288051      27
  288060  288054  288045  288036      26  288060  288054  288045  288048      27
  288060  288054  288045  288051      27  288063  288054  288045  288048      26
  288063  288054  288045  288051      26  288066  288063  288054  288045       2
  288066  288063  288054  288057       2  288066  288063  288054  288060       2
  288069  288063  288054  288045       2  288069  288063  288054  288057       2
  288069  288063  288054  288060       2  288072  288063  288054  288057       2
  288072  288063  288054  288060       2  288075  288072  288063  288054       2
  288075  288072  288063  288066       2  288075  288072  288063  288069       2
  288078  288072  288063  288054       2  288078  288072  288063  288066       2
  288078  288072  288063  288069       2  288081  288072  288063  288054       2
  288081  288072  288063  288066       2  288081  288072  288063  288069       2
  288084  288030  288024  288027       1  288084  288030  288036  288039       2
  288084  288030  288036  288042       2  288084  288090  288096  288099       1
  288087  288084  288030  288033      36  288087  288084 -288030  288033       1
  288087  288084 -288030  288033      37  288087  288084  288090  288093      31
  288087  288084 -288090  288093      18  287985  288018  288024  288027      18
  287988  287985  287979  287982       1  287988  287985  288018  288024       1
  287991  287985  287979  287982       1  287994  287991  287985  287979       2
  287994  287991  287985  287988       2  287997  287991  287985  287979       2
  287997  287991  287985  287988       2  288000  287991  287985  287988       2
  288003  288000  287991  287985      26  288003  288000  287991  287994      27
  288003  288000  287991  287997      27  288006  288000  287991  287985      26
  288006  288000  287991  287994      27  288006  288000  287991  287997      27
  288009  288000  287991  287994       2  288009  288000  287991  287997       2
  288012  288009  288000  288003       1  288012  288009  288000  288006       1
  288015  288009  288000  288003       1  288015  288009  288000  288006       1
  288018  287985  287979  287982       1  288018  287985  287991  287994       2
  288018  287985  287991  287997       2  288018  288024  288030  288033       1
  288021  288018  287985  287988      36  288021  288018 -287985  287988       1
  288021  288018 -287985  287988      37  288021  288018  288024  288027      31
  288021  288018 -288024  288027      18  287937  287973  287979  287982      18
  287940  287937  287931  287934       1  287940  287937  287973  287979       1
  287943  287937  287931  287934       1  287946  287943  287937  287931       2
  287946  287943  287937  287940       2  287949  287943  287937  287940       2
  287952  287949  287943  287937      26  287952  287949  287943  287946      27
  287955  287949  287943  287937      26  287955  287949  287943  287946      27
  287958  287949  287943  287937      26  287958  287949  287943  287946      27
  287961  287943  287937  287940       2  287961  287943  287949  287952      26
  287961  287943  287949  287955      26  287961  287943  287949  287958      26
  287964  287961  287943  287937      26  287964  287961  287943  287946      27
  287964  287961  287943  287949      26  287967  287961  287943  287937      26
  287967  287961  287943  287946      27  287967  287961  287943  287949      26
  287970  287961  287943  287937      26  287970  287961  287943  287946      27
  287970  287961  287943  287949      26  287973  287937  287931  287934       1
  287973  287937  287943  287946       2  287973  287979  287985  287988       1
  287976  287973  287937  287940      36  287976  287973 -287937  287940       1
  287976  287973 -287937  287940      37  287976  287973  287979  287982      31
  287976  287973 -287979  287982      18  287880  287925  287931  287934      18
  287883  287880  287874  287877       1  287883  287880  287925  287931       1
  287886  287880  287874  287877       1  287889  287886  287880  287874       2
  287889  287886  287880  287883       2  287892  287886  287880  287883       2
  287895  287892  287886  287880      26  287895  287892  287886  287889      27
  287898  287892  287886  287880      26  287898  287892  287886  287889      27
  287901  287892  287886  287880      26  287901  287892  287886  287889      27
  287904  287886  287880  287883       2  287904  287886  287892  287895      26
  287904  287886  287892  287898      26  287904  287886  287892  287901      26
  287907  287904  287886  287880      26  287907  287904  287886  287889      27
  287907  287904  287886  287892      26  287910  287904  287886  287880      26
  287910  287904  287886  287889      27  287910  287904  287886  287892      26
  287913  287904  287886  287889      26  287916  287913  287904  287886      26
  287916  287913  287904  287907      27  287916  287913  287904  287910      27
  287919  287913  287904  287886      26  287919  287913  287904  287907      27
  287919  287913  287904  287910      27  287922  287913  287904  287886      26
  287922  287913  287904  287907      27  287922  287913  287904  287910      27
  287925  287880  287874  287877       1  287925  287880  287886  287889       2
  287925  287931  287937  287940       1  287928  287925  287880  287883      36
  287928  287925 -287880  287883       1  287928  287925 -287880  287883      37
  287928  287925  287931  287934      31  287928  287925 -287931  287934      18
  287823  287868  287874  287877      18  287826  287823  287817  287820       1
  287826  287823  287868  287874       1  287829  287823  287817  287820       1
  287832  287829  287823  287817       2  287832  287829  287823  287826       2
  287835  287829  287823  287817       2  287835  287829  287823  287826       2
  287838  287829  287823  287826       2  287841  287838  287829  287823      26
  287841  287838  287829  287832      27  287841  287838  287829  287835      27
  287844  287838  287829  287832      26  287844  287838  287829  287835      26
  287847  287844  287838  287829      26  287847  287844  287838  287841      27
  287850  287844  287838  287829      26  287850  287844  287838  287841      27
  287853  287844  287838  287829      26  287853  287844  287838  287841      27
  287856  287838  287829  287832      26  287856  287838  287829  287835      26
  287856  287838  287844  287847      26  287856  287838  287844  287850      26
  287856  287838  287844  287853      26  287859  287856  287838  287829      26
  287859  287856  287838  287841      27  287859  287856  287838  287844      26
  287862  287856  287838  287829      26  287862  287856  287838  287841      27
  287862  287856  287838  287844      26  287865  287856  287838  287829      26
  287865  287856  287838  287841      27  287865  287856  287838  287844      26
  287868  287823  287817  287820       1  287868  287823  287829  287832       2
  287868  287823  287829  287835       2  287868  287874  287880  287883       1
  287871  287868  287823  287826      36  287871  287868 -287823  287826       1
  287871  287868 -287823  287826      37  287871  287868  287874  287877      31
  287871  287868 -287874  287877      18  287790  287811  287817  287820      18
  287793  287790  287784  287787       1  287793  287790  287811  287817       1
  287796  287790  287784  287787       1  287799  287796  287790  287784       2
  287799  287796  287790  287793       2  287802  287796  287790  287784       2
  287802  287796  287790  287793       2  287805  287796  287790  287793      83
  287805  287796 -287790  287793       9  287808  287805  287796  287790     112
  287808  287805 -287796  287790     113  287808  287805 -287796  287790     114
  287808  287805 -287796  287790     115  287808  287805  287796  287799      88
  287808  287805  287796  287802      88  287811  287790  287784  287787       1
  287811  287790  287796  287799       2  287811  287790  287796  287802       2
  287811  287817  287823  287826       1  287814  287811  287790  287793      36
  287814  287811 -287790  287793       1  287814  287811 -287790  287793      37
  287814  287811  287817  287820      31  287814  287811 -287817  287820      18
  287769  287778  287784  287787      18  287772  287769  287763  287766       1
  287772  287769  287778  287784       1  287775  287769  287763  287766       1
  287775  287769  287778  287784       1  287778  287769  287763  287766       1
  287778  287784  287790  287793       1  287781  287778  287769  287772      36
  287781  287778 -287769  287772       1  287781  287778 -287769  287772      37
  287781  287778  287769  287775      36  287781  287778 -287769  287775       1
  287781  287778 -287769  287775      37  287781  287778  287784  287787      31
  287781  287778 -287784  287787      18  287724  287757  287763  287766      18
  287727  287724  287718  287721       1  287727  287724  287757  287763       1
  287730  287724  287718  287721       1  287733  287730  287724  287718       2
  287733  287730  287724  287727       2  287736  287730  287724  287718       2
  287736  287730  287724  287727       2  287739  287730  287724  287727       2
  287742  287739  287730  287724      26  287742  287739  287730  287733      27
  287742  287739  287730  287736      27  287745  287739  287730  287724      26
  287745  287739  287730  287733      27  287745  287739  287730  287736      27
  287748  287739  287730  287733       2  287748  287739  287730  287736       2
  287751  287748  287739  287742       1  287751  287748  287739  287745       1
  287754  287748  287739  287742       1  287754  287748  287739  287745       1
  287757  287724  287718  287721       1  287757  287724  287730  287733       2
  287757  287724  287730  287736       2  287757  287763  287769  287772       1
  287757  287763  287769  287775       1  287760  287757  287724  287727      36
  287760  287757 -287724  287727       1  287760  287757 -287724  287727      37
  287760  287757  287763  287766      31  287760  287757 -287763  287766      18
  287676  287712  287718  287721      18  287679  287676  287670  287673       1
  287679  287676  287712  287718       1  287682  287676  287670  287673       1
  287685  287682  287676  287670       2  287685  287682  287676  287679       2
  287688  287682  287676  287679       2  287691  287688  287682  287676      26
  287691  287688  287682  287685      27  287694  287688  287682  287676      26
  287694  287688  287682  287685      27  287697  287688  287682  287676      26
  287697  287688  287682  287685      27  287700  287682  287676  287679       2
  287700  287682  287688  287691      26  287700  287682  287688  287694      26
  287700  287682  287688  287697      26  287703  287700  287682  287676      26
  287703  287700  287682  287685      27  287703  287700  287682  287688      26
  287706  287700  287682  287676      26  287706  287700  287682  287685      27
  287706  287700  287682  287688      26  287709  287700  287682  287676      26
  287709  287700  287682  287685      27  287709  287700  287682  287688      26
  287712  287676  287670  287673       1  287712  287676  287682  287685       2
  287712  287718  287724  287727       1  287715  287712  287676  287679      36
  287715  287712 -287676  287679       1  287715  287712 -287676  287679      37
  287715  287712  287718  287721      31  287715  287712 -287718  287721      18
  287655  287664  287670  287673      18  287658  287655  287649  287652       1
  287658  287655  287664  287670       1  287661  287655  287649  287652       1
  287661  287655  287664  287670       1  287664  287655  287649  287652       1
  287664  287670  287676  287679       1  287667  287664  287655  287658      36
  287667  287664 -287655  287658       1  287667  287664 -287655  287658      37
  287667  287664  287655  287661      36  287667  287664 -287655  287661       1
  287667  287664 -287655  287661      37  287667  287664  287670  287673      31
  287667  287664 -287670  287673      18  287625  287643  287649  287652      18
  287628  287625  287619  287622       1  287628  287625  287643  287649       1
  287631  287625  287619  287622       1  287634  287631  287625  287619       2
  287634  287631  287625  287628       2  287637  287631  287625  287619       2
  287637  287631  287625  287628       2  287640  287631  287625  287619       2
  287640  287631  287625  287628       2  287643  287625  287619  287622       1
  287643  287625  287631  287634       2  287643  287625  287631  287637       2
  287643  287625  287631  287640       2  287643  287649  287655  287658       1
  287643  287649  287655  287661       1  287646  287643  287625  287628      36
  287646  287643 -287625  287628       1  287646  287643 -287625  287628      37
  287646  287643  287649  287652      31  287646  287643 -287649  287652      18
  287583  287613  287619  287622      18  287586  287583  287577  287580       1
  287586  287583  287613  287619       1  287589  287583  287577  287580       1
  287592  287589  287583  287577       2  287592  287589  287583  287586       2
  287595  287589  287583  287577       2  287595  287589  287583  287586       2
  287598  287589  287583  287586       2  287601  287598  287589  287592      36
  287601  287598 -287589  287592       1  287601  287598 -287589  287592      37
  287601  287598  287589  287595      36  287601  287598 -287589  287595       1
  287601  287598 -287589  287595      37  287604  287598  287589  287592       1
  287604  287598  287589  287595       1  287607  287604  287598  287589      18
  287607  287604  287598  287601      31  287607  287604 -287598  287601      18
  287610  287604  287598  287589      18  287610  287604  287598  287601      31
  287610  287604 -287598  287601      18  287613  287583  287577  287580       1
  287613  287583  287589  287592       2  287613  287583  287589  287595       2
  287613  287619  287625  287628       1  287616  287613  287583  287586      36
  287616  287613 -287583  287586       1  287616  287613 -287583  287586      37
  287616  287613  287619  287622      31  287616  287613 -287619  287622      18
  287517  287571  287577  287580      18  287520  287517  287511  287514       1
  287520  287517  287571  287577       1  287523  287517  287511  287514       1
  287526  287523  287517  287511       2  287526  287523  287517  287520       2
  287529  287523  287517  287511       2  287529  287523  287517  287520       2
  287532  287523  287517  287520       2  287535  287532  287523  287517      26
  287535  287532  287523  287526      27  287535  287532  287523  287529      27
  287538  287532  287523  287517      26  287538  287532  287523  287526      27
  287538  287532  287523  287529      27  287541  287532  287523  287526      26
  287541  287532  287523  287529      26  287544  287541  287532  287523      26
  287544  287541  287532  287535      27  287544  287541  287532  287538      27
  287547  287541  287532  287523      26  287547  287541  287532  287535      27
  287547  287541  287532  287538      27  287550  287541  287532  287535      26
  287550  287541  287532  287538      26  287553  287550  287541  287532       2
  287553  287550  287541  287544       2  287553  287550  287541  287547       2
  287556  287550  287541  287532       2  287556  287550  287541  287544       2
  287556  287550  287541  287547       2  287559  287550  287541  287544       2
  287559  287550  287541  287547       2  287562  287559  287550  287541       2
  287562  287559  287550  287553       2  287562  287559  287550  287556       2
  287565  287559  287550  287541       2  287565  287559  287550  287553       2
  287565  287559  287550  287556       2  287568  287559  287550  287541       2
  287568  287559  287550  287553       2  287568  287559  287550  287556       2
  287571  287517  287511  287514       1  287571  287517  287523  287526       2
  287571  287517  287523  287529       2  287571  287577  287583  287586       1
  287574  287571  287517  287520      36  287574  287571 -287517  287520       1
  287574  287571 -287517  287520      37  287574  287571  287577  287580      31
  287574  287571 -287577  287580      18  287487  287505  287511  287514      18
  287490  287487  287481  287484       1  287490  287487  287505  287511       1
  287493  287487  287481  287484       1  287496  287493  287487  287481       2
  287496  287493  287487  287490       2  287499  287493  287487  287481       2
  287499  287493  287487  287490       2  287502  287493  287487  287481       2
  287502  287493  287487  287490       2  287505  287487  287481  287484       1
  287505  287487  287493  287496       2  287505  287487  287493  287499       2
  287505  287487  287493  287502       2  287505  287511  287517  287520       1
  287508  287505  287487  287490      36  287508  287505 -287487  287490       1
  287508  287505 -287487  287490      37  287508  287505  287511  287514      31
  287508  287505 -287511  287514      18  287430  287475  287481  287484      18
  287433  287430  287424  287427       1  287433  287430  287475  287481       1
  287436  287430  287424  287427       1  287439  287436  287430  287424       2
  287439  287436  287430  287433       2  287442  287436  287430  287433       2
  287445  287442  287436  287430      26  287445  287442  287436  287439      27
  287448  287442  287436  287430      26  287448  287442  287436  287439      27
  287451  287442  287436  287430      26  287451  287442  287436  287439      27
  287454  287436  287430  287433       2  287454  287436  287442  287445      26
  287454  287436  287442  287448      26  287454  287436  287442  287451      26
  287457  287454  287436  287430      26  287457  287454  287436  287439      27
  287457  287454  287436  287442      26  287460  287454  287436  287430      26
  287460  287454  287436  287439      27  287460  287454  287436  287442      26
  287463  287454  287436  287439      26  287466  287463  287454  287436      26
  287466  287463  287454  287457      27  287466  287463  287454  287460      27
  287469  287463  287454  287436      26  287469  287463  287454  287457      27
  287469  287463  287454  287460      27  287472  287463  287454  287436      26
  287472  287463  287454  287457      27  287472  287463  287454  287460      27
  287475  287430  287424  287427       1  287475  287430  287436  287439       2
  287475  287481  287487  287490       1  287478  287475  287430  287433      36
  287478  287475 -287430  287433       1  287478  287475 -287430  287433      37
  287478  287475  287481  287484      31  287478  287475 -287481  287484      18
  287388  287418  287424  287427      18  287391  287388  287382  287385       1
  287391  287388  287418  287424       1  287394  287388  287382  287385       1
  287397  287394  287388  287382       2  287397  287394  287388  287391       2
  287400  287394  287388  287391       2  287403  287400  287394  287388      26
  287403  287400  287394  287397       2  287406  287400  287394  287388      26
  287406  287400  287394  287397       2  287409  287400  287394  287388      26
  287409  287400  287394  287397       2  287412  287394  287388  287391      83
  287412  287394 -287388  287391       9  287412  287394  287400  287403      83
  287412  287394 -287400  287403       9  287412  287394  287400  287406      83
  287412  287394 -287400  287406       9  287412  287394  287400  287409      83
  287412  287394 -287400  287409       9  287415  287412  287394  287388      84
  287415  287412 -287394  287388      85  287415  287412 -287394  287388      86
  287415  287412 -287394  287388      87  287415  287412  287394  287397      88
  287415  287412  287394  287400      89  287415  287412 -287394  287400      90
  287415  287412 -287394  287400      86  287415  287412 -287394  287400      91
  287418  287388  287382  287385       1  287418  287388  287394  287397       2
  287418  287424  287430  287433       1  287421  287418  287388  287391      36
  287421  287418 -287388  287391       1  287421  287418 -287388  287391      37
  287421  287418  287424  287427      31  287421  287418 -287424  287427      18
  287337  287376  287382  287385      18  287340  287337  287331  287334       1
  287340  287337  287376  287382       1  287343  287337  287331  287334       1
  287346  287343  287337  287331       2  287346  287343  287337  287340       2
  287349  287343  287337  287331       2  287349  287343  287337  287340       2
  287352  287343  287337  287340       2  287355  287352  287343  287337       2
  287355  287352  287343  287346       2  287355  287352  287343  287349       2
  287358  287352  287343  287337       2  287358  287352  287343  287346       2
  287358  287352  287343  287349       2  287361  287352  287343  287346       2
  287361  287352  287343  287349       2  287364  287361  287352  287355     135
  287364  287361  287352  287358     135  287367  287364  287361  287352     135
  287370  287364  287361  287352     135  287373  287364  287361  287352     135
  287376  287337  287331  287334       1  287376  287337  287343  287346       2
  287376  287337  287343  287349       2  287376  287382  287388  287391       1
  287379  287376  287337  287340      36  287379  287376 -287337  287340       1
  287379  287376 -287337  287340      37  287379  287376  287382  287385      31
  287379  287376 -287382  287385      18  287307  287325  287331  287334      18
  287310  287307  287301  287304       1  287310  287307  287325  287331       1
  287313  287307  287301  287304       1  287316  287313  287307  287301       2
  287316  287313  287307  287310       2  287319  287313  287307  287301       2
  287319  287313  287307  287310       2  287322  287313  287307  287301       2
  287322  287313  287307  287310       2  287325  287307  287301  287304       1
  287325  287307  287313  287316       2  287325  287307  287313  287319       2
  287325  287307  287313  287322       2  287325  287331  287337  287340       1
  287328  287325  287307  287310      36  287328  287325 -287307  287310       1
  287328  287325 -287307  287310      37  287328  287325  287331  287334      31
  287328  287325 -287331  287334      18  287274  287271  287262  287259       2
  287274  287271  287262  287265       2  287274  287271  287262  287268       2
  287277  287271  287262  287259       2  287277  287271  287262  287265       2
  287277  287271  287262  287268       2  287280  287271  287262  287265       2
  287280  287271  287262  287268       2  287283  287280  287271  287262      26
  287283  287280  287271  287274      27  287283  287280  287271  287277      27
  287283  287280  287289  287259       2  287286  287280  287271  287262      26
  287286  287280  287271  287274      27  287286  287280  287271  287277      27
  287286  287280  287289  287259       2  287289  287259  287262  287265       1
  287289  287259  287262  287268       1  287289  287280  287271  287274      26
  287289  287280  287271  287277      26  287289  287295  287301  287304      18
  287292  287289  287259  287262       1  287292  287289  287280  287271       2
  287292  287289  287280  287283       2  287292  287289  287280  287286       2
  287292  287289  287295  287301       1  287295  287289  287280  287283       2
  287295  287289  287280  287286       2  287295  287301  287307  287310       1
  287298  287295  287289  287292      36  287298  287295 -287289  287292       1
  287298  287295 -287289  287292      37  287298  287295  287301  287304      31
  287298  287295 -287301  287304      18  287211  287208  287202  287205       1
  287211  287208  287253  287259       1  287214  287208  287202  287205       1
  287217  287214  287208  287202       2  287217  287214  287208  287211       2
  287220  287214  287208  287211       2  287223  287220  287214  287208      26
  287223  287220  287214  287217      27  287226  287220  287214  287208      26
  287226  287220  287214  287217      27  287229  287220  287214  287208      26
  287229  287220  287214  287217      27  287232  287214  287208  287211       2
  287232  287214  287220  287223      26  287232  287214  287220  287226      26
  287232  287214  287220  287229      26  287235  287232  287214  287208      26
  287235  287232  287214  287217      27  287235  287232  287214  287220      26
  287238  287232  287214  287208      26  287238  287232  287214  287217      27
  287238  287232  287214  287220      26  287241  287232  287214  287217      26
  287244  287241  287232  287214      26  287244  287241  287232  287235      27
  287244  287241  287232  287238      27  287247  287241  287232  287214      26
  287247  287241  287232  287235      27  287247  287241  287232  287238      27
  287250  287241  287232  287214      26  287250  287241  287232  287235      27
  287250  287241  287232  287238      27  287253  287208  287202  287205       1
  287253  287208  287214  287217       2  287253  287259  287262  287265       1
  287253  287259  287262  287268       1  287253  287259  287289  287292       1
  287256  287253  287208  287211      36  287256  287253 -287208  287211       1
  287256  287253 -287208  287211      37  287142  287196  287202  287205      18
  287145  287142  287136  287139       1  287145  287142  287196  287202       1
  287148  287142  287136  287139       1  287151  287148  287142  287136       2
  287151  287148  287142  287145       2  287154  287148  287142  287136       2
  287154  287148  287142  287145       2  287157  287148  287142  287145       2
  287160  287157  287148  287142      26  287160  287157  287148  287151      27
  287160  287157  287148  287154      27  287163  287157  287148  287142      26
  287163  287157  287148  287151      27  287163  287157  287148  287154      27
  287166  287157  287148  287151      26  287166  287157  287148  287154      26
  287169  287166  287157  287148      26  287169  287166  287157  287160      27
  287169  287166  287157  287163      27  287172  287166  287157  287148      26
  287172  287166  287157  287160      27  287172  287166  287157  287163      27
  287175  287166  287157  287160      26  287175  287166  287157  287163      26
  287178  287175  287166  287157       2  287178  287175  287166  287169       2
  287178  287175  287166  287172       2  287181  287175  287166  287157       2
  287181  287175  287166  287169       2  287181  287175  287166  287172       2
  287184  287175  287166  287169       2  287184  287175  287166  287172       2
  287187  287184  287175  287166       2  287187  287184  287175  287178       2
  287187  287184  287175  287181       2  287190  287184  287175  287166       2
  287190  287184  287175  287178       2  287190  287184  287175  287181       2
  287193  287184  287175  287166       2  287193  287184  287175  287178       2
  287193  287184  287175  287181       2  287196  287142  287136  287139       1
  287196  287142  287148  287151       2  287196  287142  287148  287154       2
  287196  287202  287208  287211       1  287199  287196  287142  287145      36
  287199  287196 -287142  287145       1  287199  287196 -287142  287145      37
  287199  287196  287202  287205      31  287199  287196 -287202  287205      18
  287085  287130  287136  287139      18  287088  287085  287079  287082       1
  287088  287085  287130  287136       1  287091  287085  287079  287082       1
  287094  287091  287085  287079       2  287094  287091  287085  287088       2
  287097  287091  287085  287079       2  287097  287091  287085  287088       2
  287100  287091  287085  287088       2  287103  287100  287091  287085      26
  287103  287100  287091  287094      27  287103  287100  287091  287097      27
  287106  287100  287091  287094      26  287106  287100  287091  287097      26
  287109  287106  287100  287091      26  287109  287106  287100  287103      27
  287112  287106  287100  287091      26  287112  287106  287100  287103      27
  287115  287106  287100  287091      26  287115  287106  287100  287103      27
  287118  287100  287091  287094      26  287118  287100  287091  287097      26
  287118  287100  287106  287109      26  287118  287100  287106  287112      26
  287118  287100  287106  287115      26  287121  287118  287100  287091      26
  287121  287118  287100  287103      27  287121  287118  287100  287106      26
  287124  287118  287100  287091      26  287124  287118  287100  287103      27
  287124  287118  287100  287106      26  287127  287118  287100  287091      26
  287127  287118  287100  287103      27  287127  287118  287100  287106      26
  287130  287085  287079  287082       1  287130  287085  287091  287094       2
  287130  287085  287091  287097       2  287130  287136  287142  287145       1
  287133  287130  287085  287088      36  287133  287130 -287085  287088       1
  287133  287130 -287085  287088      37  287133  287130  287136  287139      31
  287133  287130 -287136  287139      18  287043  287073  287079  287082      18
  287046  287043  287037  287040       1  287046  287043  287073  287079       1
  287049  287043  287037  287040       1  287052  287049  287043  287037       2
  287052  287049  287043  287046       2  287055  287049  287043  287046       2
  287058  287055  287049  287043      26  287058  287055  287049  287052       2
  287061  287055  287049  287043      26  287061  287055  287049  287052       2
  287064  287055  287049  287043      26  287064  287055  287049  287052       2
  287067  287049  287043  287046      83  287067  287049 -287043  287046       9
  287067  287049  287055  287058      83  287067  287049 -287055  287058       9
  287067  287049  287055  287061      83  287067  287049 -287055  287061       9
  287067  287049  287055  287064      83  287067  287049 -287055  287064       9
  287070  287067  287049  287043      84  287070  287067 -287049  287043      85
  287070  287067 -287049  287043      86  287070  287067 -287049  287043      87
  287070  287067  287049  287052      88  287070  287067  287049  287055      89
  287070  287067 -287049  287055      90  287070  287067 -287049  287055      86
  287070  287067 -287049  287055      91  287073  287043  287037  287040       1
  287073  287043  287049  287052       2  287073  287079  287085  287088       1
  287076  287073  287043  287046      36  287076  287073 -287043  287046       1
  287076  287073 -287043  287046      37  287076  287073  287079  287082      31
  287076  287073 -287079  287082      18  286971  287031  287037  287040      18
  286974  286971  286965  286968       1  286974  286971  287031  287037       1
  286977  286971  286965  286968       1  286980  286977  286971  286965       2
  286980  286977  286971  286974       2  286983  286977  286971  286965       2
  286983  286977  286971  286974       2  286986  286977  286971  286974       2
  286989  286986  286977  286971      26  286989  286986  286977  286980      27
  286989  286986  286977  286983      27  286992  286986  286977  286971      26
  286992  286986  286977  286980      27  286992  286986  286977  286983      27
  286995  286986  286977  286980      26  286995  286986  286977  286983      26
  286998  286995  286986  286977       2  286998  286995  286986  286989       2
  286998  286995  286986  286992       2  287001  286995  286986  286977       2
  287001  286995  286986  286989       2  287001  286995  286986  286992       2
  287004  286995  286986  286989       2  287004  286995  286986  286992       2
  287007  287004  286995  286986       9  287007  287004  286995  286998       9
  287007  287004  286995  287001       9  287010  287004  286995  286998       9
  287010  287004  286995  287001       9  287013  287010  287004  287007      78
  287013  287010 -287004  287007      17  287016  287013  287010  287004      78
  287016  287013 -287010  287004      17  287019  287013  287010  287004      78
  287019  287013 -287010  287004      17  287022  287010  287004  287007      78
  287022  287010 -287004  287007      17  287022  287010  287013  287016      78
  287022  287010 -287013  287016      17  287022  287010  287013  287019      78
  287022  287010 -287013  287019      17  287025  287022  287010  287004      78
  287025  287022 -287010  287004      17  287025  287022  287010  287013      78
  287025  287022 -287010  287013      17  287028  287022  287010  287004      78
  287028  287022 -287010  287004      17  287028  287022  287010  287013      78
  287028  287022 -287010  287013      17  287031  286971  286965  286968       1
  287031  286971  286977  286980       2  287031  286971  286977  286983       2
  287031  287037  287043  287046       1  287034  287031  286971  286974      36
  287034  287031 -286971  286974       1  287034  287031 -286971  286974      37
  287034  287031  287037  287040      31  287034  287031 -287037  287040      18
  286905  286959  286965  286968      18  286908  286905  286899  286902       1
  286908  286905  286959  286965       1  286911  286905  286899  286902       1
  286914  286911  286905  286899       2  286914  286911  286905  286908       2
  286917  286911  286905  286899       2  286917  286911  286905  286908       2
  286920  286911  286905  286908       2  286923  286920  286911  286905      26
  286923  286920  286911  286914      27  286923  286920  286911  286917      27
  286926  286920  286911  286905      26  286926  286920  286911  286914      27
  286926  286920  286911  286917      27  286929  286920  286911  286914      26
  286929  286920  286911  286917      26  286932  286929  286920  286911      26
  286932  286929  286920  286923      27  286932  286929  286920  286926      27
  286935  286929  286920  286911      26  286935  286929  286920  286923      27
  286935  286929  286920  286926      27  286938  286929  286920  286923      26
  286938  286929  286920  286926      26  286941  286938  286929  286920       2
  286941  286938  286929  286932       2  286941  286938  286929  286935       2
  286944  286938  286929  286920       2  286944  286938  286929  286932       2
  286944  286938  286929  286935       2  286947  286938  286929  286932       2
  286947  286938  286929  286935       2  286950  286947  286938  286929       2
  286950  286947  286938  286941       2  286950  286947  286938  286944       2
  286953  286947  286938  286929       2  286953  286947  286938  286941       2
  286953  286947  286938  286944       2  286956  286947  286938  286929       2
  286956  286947  286938  286941       2  286956  286947  286938  286944       2
  286959  286905  286899  286902       1  286959  286905  286911  286914       2
  286959  286905  286911  286917       2  286959  286965  286971  286974       1
  286962  286959  286905  286908      36  286962  286959 -286905  286908       1
  286962  286959 -286905  286908      37  286962  286959  286965  286968      31
  286962  286959 -286965  286968      18  286848  286893  286899  286902      18
  286851  286848  286842  286845       1  286851  286848  286893  286899       1
  286854  286848  286842  286845       1  286857  286854  286848  286842       2
  286857  286854  286848  286851       2  286860  286854  286848  286851       2
  286863  286860  286854  286848      26  286863  286860  286854  286857      27
  286866  286860  286854  286848      26  286866  286860  286854  286857      27
  286869  286860  286854  286848      26  286869  286860  286854  286857      27
  286872  286854  286848  286851       2  286872  286854  286860  286863      26
  286872  286854  286860  286866      26  286872  286854  286860  286869      26
  286875  286872  286854  286848      26  286875  286872  286854  286857      27
  286875  286872  286854  286860      26  286878  286872  286854  286848      26
  286878  286872  286854  286857      27  286878  286872  286854  286860      26
  286881  286872  286854  286857      26  286884  286881  286872  286854      26
  286884  286881  286872  286875      27  286884  286881  286872  286878      27
  286887  286881  286872  286854      26  286887  286881  286872  286875      27
  286887  286881  286872  286878      27  286890  286881  286872  286854      26
  286890  286881  286872  286875      27  286890  286881  286872  286878      27
  286893  286848  286842  286845       1  286893  286848  286854  286857       2
  286893  286899  286905  286908       1  286896  286893  286848  286851      36
  286896  286893 -286848  286851       1  286896  286893 -286848  286851      37
  286896  286893  286899  286902      31  286896  286893 -286899  286902      18
  286791  286836  286842  286845      18  286794  286791  286785  286788       1
  286794  286791  286836  286842       1  286797  286791  286785  286788       1
  286800  286797  286791  286785       2  286800  286797  286791  286794       2
  286803  286797  286791  286794       2  286806  286803  286797  286791      26
  286806  286803  286797  286800      27  286809  286803  286797  286791      26
  286809  286803  286797  286800      27  286812  286803  286797  286791      26
  286812  286803  286797  286800      27  286815  286797  286791  286794       2
  286815  286797  286803  286806      26  286815  286797  286803  286809      26
  286815  286797  286803  286812      26  286818  286815  286797  286791      26
  286818  286815  286797  286800      27  286818  286815  286797  286803      26
  286821  286815  286797  286791      26  286821  286815  286797  286800      27
  286821  286815  286797  286803      26  286824  286815  286797  286800      26
  286827  286824  286815  286797      26  286827  286824  286815  286818      27
  286827  286824  286815  286821      27  286830  286824  286815  286797      26
  286830  286824  286815  286818      27  286830  286824  286815  286821      27
  286833  286824  286815  286797      26  286833  286824  286815  286818      27
  286833  286824  286815  286821      27  286836  286791  286785  286788       1
  286836  286791  286797  286800       2  286836  286842  286848  286851       1
  286839  286836  286791  286794      36  286839  286836 -286791  286794       1
  286839  286836 -286791  286794      37  286839  286836  286842  286845      31
  286839  286836 -286842  286845      18  286746  286779  286785  286788      18
  286749  286746  286740  286743       1  286749  286746  286779  286785       1
  286752  286746  286740  286743       1  286755  286752  286746  286740       2
  286755  286752  286746  286749       2  286758  286752  286746  286740       2
  286758  286752  286746  286749       2  286761  286752  286746  286749       2
  286764  286761  286752  286746      26  286764  286761  286752  286755      27
  286764  286761  286752  286758      27  286767  286761  286752  286746      26
  286767  286761  286752  286755      27  286767  286761  286752  286758      27
  286770  286761  286752  286755       2  286770  286761  286752  286758       2
  286773  286770  286761  286764       1  286773  286770  286761  286767       1
  286776  286770  286761  286764       1  286776  286770  286761  286767       1
  286779  286746  286740  286743       1  286779  286746  286752  286755       2
  286779  286746  286752  286758       2  286779  286785  286791  286794       1
  286782  286779  286746  286749      36  286782  286779 -286746  286749       1
  286782  286779 -286746  286749      37  286782  286779  286785  286788      31
  286782  286779 -286785  286788      18  286689  286734  286740  286743      18
  286692  286689  286683  286686       1  286692  286689  286734  286740       1
  286695  286689  286683  286686       1  286698  286695  286689  286683       2
  286698  286695  286689  286692       2  286701  286695  286689  286692       2
  286704  286701  286695  286689      26  286704  286701  286695  286698      27
  286707  286701  286695  286689      26  286707  286701  286695  286698      27
  286710  286701  286695  286689      26  286710  286701  286695  286698      27
  286713  286695  286689  286692       2  286713  286695  286701  286704      26
  286713  286695  286701  286707      26  286713  286695  286701  286710      26
  286716  286713  286695  286689      26  286716  286713  286695  286698      27
  286716  286713  286695  286701      26  286719  286713  286695  286689      26
  286719  286713  286695  286698      27  286719  286713  286695  286701      26
  286722  286713  286695  286698      26  286725  286722  286713  286695      26
  286725  286722  286713  286716      27  286725  286722  286713  286719      27
  286728  286722  286713  286695      26  286728  286722  286713  286716      27
  286728  286722  286713  286719      27  286731  286722  286713  286695      26
  286731  286722  286713  286716      27  286731  286722  286713  286719      27
  286734  286689  286683  286686       1  286734  286689  286695  286698       2
  286734  286740  286746  286749       1  286737  286734  286689  286692      36
  286737  286734 -286689  286692       1  286737  286734 -286689  286692      37
  286737  286734  286740  286743      31  286737  286734 -286740  286743      18
  286668  286677  286683  286686      18  286671  286668  286662  286665       1
  286671  286668  286677  286683       1  286674  286668  286662  286665       1
  286674  286668  286677  286683       1  286677  286668  286662  286665       1
  286677  286683  286689  286692       1  286680  286677  286668  286671      36
  286680  286677 -286668  286671       1  286680  286677 -286668  286671      37
  286680  286677  286668  286674      36  286680  286677 -286668  286674       1
  286680  286677 -286668  286674      37  286680  286677  286683  286686      31
  286680  286677 -286683  286686      18  286611  286656  286662  286665      18
  286614  286611  286605  286608       1  286614  286611  286656  286662       1
  286617  286611  286605  286608       1  286620  286617  286611  286605       2
  286620  286617  286611  286614       2  286623  286617  286611  286614       2
  286626  286623  286617  286611      26  286626  286623  286617  286620      27
  286629  286623  286617  286611      26  286629  286623  286617  286620      27
  286632  286623  286617  286611      26  286632  286623  286617  286620      27
  286635  286617  286611  286614       2  286635  286617  286623  286626      26
  286635  286617  286623  286629      26  286635  286617  286623  286632      26
  286638  286635  286617  286611      26  286638  286635  286617  286620      27
  286638  286635  286617  286623      26  286641  286635  286617  286611      26
  286641  286635  286617  286620      27  286641  286635  286617  286623      26
  286644  286635  286617  286620      26  286647  286644  286635  286617      26
  286647  286644  286635  286638      27  286647  286644  286635  286641      27
  286650  286644  286635  286617      26  286650  286644  286635  286638      27
  286650  286644  286635  286641      27  286653  286644  286635  286617      26
  286653  286644  286635  286638      27  286653  286644  286635  286641      27
  286656  286611  286605  286608       1  286656  286611  286617  286620       2
  286656  286662  286668  286671       1  286656  286662  286668  286674       1
  286659  286656  286611  286614      36  286659  286656 -286611  286614       1
  286659  286656 -286611  286614      37  286659  286656  286662  286665      31
  286659  286656 -286662  286665      18  286545  286599  286605  286608      18
  286548  286545  286539  286542       1  286548  286545  286599  286605       1
  286551  286545  286539  286542       1  286554  286551  286545  286539       2
  286554  286551  286545  286548       2  286557  286551  286545  286539       2
  286557  286551  286545  286548       2  286560  286551  286545  286548       2
  286563  286560  286551  286545      26  286563  286560  286551  286554      27
  286563  286560  286551  286557      27  286566  286560  286551  286545      26
  286566  286560  286551  286554      27  286566  286560  286551  286557      27
  286569  286560  286551  286554      26  286569  286560  286551  286557      26
  286572  286569  286560  286551      26  286572  286569  286560  286563      27
  286572  286569  286560  286566      27  286575  286569  286560  286551      26
  286575  286569  286560  286563      27  286575  286569  286560  286566      27
  286578  286569  286560  286563      26  286578  286569  286560  286566      26
  286581  286578  286569  286560       2  286581  286578  286569  286572       2
  286581  286578  286569  286575       2  286584  286578  286569  286560       2
  286584  286578  286569  286572       2  286584  286578  286569  286575       2
  286587  286578  286569  286572       2  286587  286578  286569  286575       2
  286590  286587  286578  286569       2  286590  286587  286578  286581       2
  286590  286587  286578  286584       2  286593  286587  286578  286569       2
  286593  286587  286578  286581       2  286593  286587  286578  286584       2
  286596  286587  286578  286569       2  286596  286587  286578  286581       2
  286596  286587  286578  286584       2  286599  286545  286539  286542       1
  286599  286545  286551  286554       2  286599  286545  286551  286557       2
  286599  286605  286611  286614       1  286602  286599  286545  286548      36
  286602  286599 -286545  286548       1  286602  286599 -286545  286548      37
  286602  286599  286605  286608      31  286602  286599 -286605  286608      18
  286494  286533  286539  286542      18  286497  286494  286488  286491       1
  286497  286494  286533  286539       1  286500  286494  286488  286491       1
  286503  286500  286494  286488       2  286503  286500  286494  286497       2
  286506  286500  286494  286488       2  286506  286500  286494  286497       2
  286509  286500  286494  286497       2  286512  286509  286500  286494      26
  286512  286509  286500  286503      27  286512  286509  286500  286506      27
  286515  286509  286500  286494      26  286515  286509  286500  286503      27
  286515  286509  286500  286506      27  286518  286509  286500  286503       2
  286518  286509  286500  286506       2  286521  286518  286509  286512      36
  286521  286518 -286509  286512       1  286521  286518 -286509  286512      37
  286521  286518  286509  286515      36  286521  286518 -286509  286515       1
  286521  286518 -286509  286515      37  286524  286518  286509  286512       1
  286524  286518  286509  286515       1  286527  286524  286518  286509      18
  286527  286524  286518  286521      31  286527  286524 -286518  286521      18
  286530  286524  286518  286509      18  286530  286524  286518  286521      31
  286530  286524 -286518  286521      18  286533  286494  286488  286491       1
  286533  286494  286500  286503       2  286533  286494  286500  286506       2
  286533  286539  286545  286548       1  286536  286533  286494  286497      36
  286536  286533 -286494  286497       1  286536  286533 -286494  286497      37
  286536  286533  286539  286542      31  286536  286533 -286539  286542      18
  286458  286482  286488  286491      18  286461  286458  286452  286455       1
  286461  286458  286482  286488       1  286464  286458  286452  286455       1
  286467  286464  286458  286452       2  286467  286464  286458  286461       2
  286470  286464  286458  286452       2  286470  286464  286458  286461       2
  286473  286464  286458  286461       2  286476  286473  286464  286467       1
  286476  286473  286464  286470       1  286479  286473  286464  286467       1
  286479  286473  286464  286470       1  286482  286458  286452  286455       1
  286482  286458  286464  286467       2  286482  286458  286464  286470       2
  286482  286488  286494  286497       1  286485  286482  286458  286461      36
  286485  286482 -286458  286461       1  286485  286482 -286458  286461      37
  286485  286482  286488  286491      31  286485  286482 -286488  286491      18
  286413  286446  286452  286455      18  286416  286413  286407  286410       1
  286416  286413  286446  286452       1  286419  286413  286407  286410       1
  286422  286419  286413  286407       2  286422  286419  286413  286416       2
  286425  286419  286413  286407       2  286425  286419  286413  286416       2
  286428  286419  286413  286416       2  286431  286428  286419  286413      26
  286431  286428  286419  286422      27  286431  286428  286419  286425      27
  286434  286428  286419  286413      26  286434  286428  286419  286422      27
  286434  286428  286419  286425      27  286437  286428  286419  286422       2
  286437  286428  286419  286425       2  286440  286437  286428  286431       1
  286440  286437  286428  286434       1  286443  286437  286428  286431       1
  286443  286437  286428  286434       1  286446  286413  286407  286410       1
  286446  286413  286419  286422       2  286446  286413  286419  286425       2
  286446  286452  286458  286461       1  286449  286446  286413  286416      36
  286449  286446 -286413  286416       1  286449  286446 -286413  286416      37
  286449  286446  286452  286455      31  286449  286446 -286452  286455      18
  286371  286401  286407  286410      18  286374  286371  286365  286368       1
  286374  286371  286401  286407       1  286377  286371  286365  286368       1
  286380  286377  286371  286365       2  286380  286377  286371  286374       2
  286383  286377  286371  286365       2  286383  286377  286371  286374       2
  286386  286377  286371  286374       2  286389  286386  286377  286380      36
  286389  286386 -286377  286380       1  286389  286386 -286377  286380      37
  286389  286386  286377  286383      36  286389  286386 -286377  286383       1
  286389  286386 -286377  286383      37  286392  286386  286377  286380       1
  286392  286386  286377  286383       1  286395  286392  286386  286377      18
  286395  286392  286386  286389      31  286395  286392 -286386  286389      18
  286398  286392  286386  286377      18  286398  286392  286386  286389      31
  286398  286392 -286386  286389      18  286401  286371  286365  286368       1
  286401  286371  286377  286380       2  286401  286371  286377  286383       2
  286401  286407  286413  286416       1  286404  286401  286371  286374      36
  286404  286401 -286371  286374       1  286404  286401 -286371  286374      37
  286404  286401  286407  286410      31  286404  286401 -286407  286410      18
  286341  286359  286365  286368      18  286344  286341  286335  286338       1
  286344  286341  286359  286365       1  286347  286341  286335  286338       1
  286350  286347  286341  286335       2  286350  286347  286341  286344       2
  286353  286347  286341  286335       2  286353  286347  286341  286344       2
  286356  286347  286341  286335       2  286356  286347  286341  286344       2
  286359  286341  286335  286338       1  286359  286341  286347  286350       2
  286359  286341  286347  286353       2  286359  286341  286347  286356       2
  286359  286365  286371  286374       1  286362  286359  286341  286344      36
  286362  286359 -286341  286344       1  286362  286359 -286341  286344      37
  286362  286359  286365  286368      31  286362  286359 -286365  286368      18
  286308  286305  286296  286293       2  286308  286305  286296  286299       2
  286308  286305  286296  286302       2  286311  286305  286296  286293       2
  286311  286305  286296  286299       2  286311  286305  286296  286302       2
  286314  286305  286296  286299       2  286314  286305  286296  286302       2
  286317  286314  286305  286296      26  286317  286314  286305  286308      27
  286317  286314  286305  286311      27  286317  286314  286323  286293       2
  286320  286314  286305  286296      26  286320  286314  286305  286308      27
  286320  286314  286305  286311      27  286320  286314  286323  286293       2
  286323  286293  286296  286299       1  286323  286293  286296  286302       1
  286323  286314  286305  286308      26  286323  286314  286305  286311      26
  286323  286329  286335  286338      18  286326  286323  286293  286296       1
  286326  286323  286314  286305       2  286326  286323  286314  286317       2
  286326  286323  286314  286320       2  286326  286323  286329  286335       1
  286329  286323  286314  286317       2  286329  286323  286314  286320       2
  286329  286335  286341  286344       1  286332  286329  286323  286326      36
  286332  286329 -286323  286326       1  286332  286329 -286323  286326      37
  286332  286329  286335  286338      31  286332  286329 -286335  286338      18
  286260  286257  286251  286254       1  286260  286257  286287  286293       1
  286263  286257  286251  286254       1  286266  286263  286257  286251       2
  286266  286263  286257  286260       2  286269  286263  286257  286260       2
  286272  286269  286263  286257      26  286272  286269  286263  286266       2
  286275  286269  286263  286257      26  286275  286269  286263  286266       2
  286278  286269  286263  286257      26  286278  286269  286263  286266       2
  286281  286263  286257  286260      83  286281  286263 -286257  286260       9
  286281  286263  286269  286272      83  286281  286263 -286269  286272       9
  286281  286263  286269  286275      83  286281  286263 -286269  286275       9
  286281  286263  286269  286278      83  286281  286263 -286269  286278       9
  286284  286281  286263  286257      84  286284  286281 -286263  286257      85
  286284  286281 -286263  286257      86  286284  286281 -286263  286257      87
  286284  286281  286263  286266      88  286284  286281  286263  286269      89
  286284  286281 -286263  286269      90  286284  286281 -286263  286269      86
  286284  286281 -286263  286269      91  286287  286257  286251  286254       1
  286287  286257  286263  286266       2  286287  286293  286296  286299       1
  286287  286293  286296  286302       1  286287  286293  286323  286326       1
  286290  286287  286257  286260      36  286290  286287 -286257  286260       1
  286290  286287 -286257  286260      37  286200  286245  286251  286254      18
  286203  286200  286194  286197       1  286203  286200  286245  286251       1
  286206  286200  286194  286197       1  286209  286206  286200  286194       2
  286209  286206  286200  286203       2  286212  286206  286200  286194       2
  286212  286206  286200  286203       2  286215  286206  286200  286203       2
  286218  286215  286206  286200      26  286218  286215  286206  286209      27
  286218  286215  286206  286212      27  286221  286215  286206  286209      26
  286221  286215  286206  286212      26  286224  286221  286215  286206      26
  286224  286221  286215  286218      27  286227  286221  286215  286206      26
  286227  286221  286215  286218      27  286230  286221  286215  286206      26
  286230  286221  286215  286218      27  286233  286215  286206  286209      26
  286233  286215  286206  286212      26  286233  286215  286221  286224      26
  286233  286215  286221  286227      26  286233  286215  286221  286230      26
  286236  286233  286215  286206      26  286236  286233  286215  286218      27
  286236  286233  286215  286221      26  286239  286233  286215  286206      26
  286239  286233  286215  286218      27  286239  286233  286215  286221      26
  286242  286233  286215  286206      26  286242  286233  286215  286218      27
  286242  286233  286215  286221      26  286245  286200  286194  286197       1
  286245  286200  286206  286209       2  286245  286200  286206  286212       2
  286245  286251  286257  286260       1  286248  286245  286200  286203      36
  286248  286245 -286200  286203       1  286248  286245 -286200  286203      37
  286248  286245  286251  286254      31  286248  286245 -286251  286254      18
  286167  286188  286194  286197      18  286170  286167  286161  286164       1
  286170  286167  286188  286194       1  286173  286167  286161  286164       1
  286176  286173  286167  286161       2  286176  286173  286167  286170       2
  286179  286173  286167  286161       2  286179  286173  286167  286170       2
  286182  286173  286167  286170      83  286182  286173 -286167  286170       9
  286185  286182  286173  286167     112  286185  286182 -286173  286167     113
  286185  286182 -286173  286167     114  286185  286182 -286173  286167     115
  286185  286182  286173  286176      88  286185  286182  286173  286179      88
  286188  286167  286161  286164       1  286188  286167  286173  286176       2
  286188  286167  286173  286179       2  286188  286194  286200  286203       1
  286191  286188  286167  286170      36  286191  286188 -286167  286170       1
  286191  286188 -286167  286170      37  286191  286188  286194  286197      31
  286191  286188 -286194  286197      18  286131  286155  286161  286164      18
  286134  286131  286125  286128       1  286134  286131  286155  286161       1
  286137  286131  286125  286128       1  286140  286137  286131  286125       2
  286140  286137  286131  286134       2  286143  286137  286131  286125       2
  286143  286137  286131  286134       2  286146  286137  286131  286134       2
  286149  286146  286137  286140       1  286149  286146  286137  286143       1
  286152  286146  286137  286140       1  286152  286146  286137  286143       1
  286155  286131  286125  286128       1  286155  286131  286137  286140       2
  286155  286131  286137  286143       2  286155  286161  286167  286170       1
  286158  286155  286131  286134      36  286158  286155 -286131  286134       1
  286158  286155 -286131  286134      37  286158  286155  286161  286164      31
  286158  286155 -286161  286164      18  286074  286119  286125  286128      18
  286077  286074  286068  286071       1  286077  286074  286119  286125       1
  286080  286074  286068  286071       1  286083  286080  286074  286068       2
  286083  286080  286074  286077       2  286086  286080  286074  286068       2
  286086  286080  286074  286077       2  286089  286080  286074  286077       2
  286092  286089  286080  286074      26  286092  286089  286080  286083      27
  286092  286089  286080  286086      27  286095  286089  286080  286083      26
  286095  286089  286080  286086      26  286098  286095  286089  286080      26
  286098  286095  286089  286092      27  286101  286095  286089  286080      26
  286101  286095  286089  286092      27  286104  286095  286089  286080      26
  286104  286095  286089  286092      27  286107  286089  286080  286083      26
  286107  286089  286080  286086      26  286107  286089  286095  286098      26
  286107  286089  286095  286101      26  286107  286089  286095  286104      26
  286110  286107  286089  286080      26  286110  286107  286089  286092      27
  286110  286107  286089  286095      26  286113  286107  286089  286080      26
  286113  286107  286089  286092      27  286113  286107  286089  286095      26
  286116  286107  286089  286080      26  286116  286107  286089  286092      27
  286116  286107  286089  286095      26  286119  286074  286068  286071       1
  286119  286074  286080  286083       2  286119  286074  286080  286086       2
  286119  286125  286131  286134       1  286122  286119  286074  286077      36
  286122  286119 -286074  286077       1  286122  286119 -286074  286077      37
  286122  286119  286125  286128      31  286122  286119 -286125  286128      18
  286044  286062  286068  286071      18  286047  286044  286038  286041       1
  286047  286044  286062  286068       1  286050  286044  286038  286041       1
  286053  286050  286044  286038       2  286053  286050  286044  286047       2
  286056  286050  286044  286038       2  286056  286050  286044  286047       2
  286059  286050  286044  286038       2  286059  286050  286044  286047       2
  286062  286044  286038  286041       1  286062  286044  286050  286053       2
  286062  286044  286050  286056       2  286062  286044  286050  286059       2
  286062  286068  286074  286077       1  286065  286062  286044  286047      36
  286065  286062 -286044  286047       1  286065  286062 -286044  286047      37
  286065  286062  286068  286071      31  286065  286062 -286068  286071      18
  286011  286008  285999  285996       2  286011  286008  285999  286002       2
  286011  286008  285999  286005       2  286014  286008  285999  285996       2
  286014  286008  285999  286002       2  286014  286008  285999  286005       2
  286017  286008  285999  286002       2  286017  286008  285999  286005       2
  286020  286017  286008  285999      26  286020  286017  286008  286011      27
  286020  286017  286008  286014      27  286020  286017  286026  285996       2
  286023  286017  286008  285999      26  286023  286017  286008  286011      27
  286023  286017  286008  286014      27  286023  286017  286026  285996       2
  286026  285996  285999  286002       1  286026  285996  285999  286005       1
  286026  286017  286008  286011      26  286026  286017  286008  286014      26
  286026  286032  286038  286041      18  286029  286026  285996  285999       1
  286029  286026  286017  286008       2  286029  286026  286017  286020       2
  286029  286026  286017  286023       2  286029  286026  286032  286038       1
  286032  286026  286017  286020       2  286032  286026  286017  286023       2
  286032  286038  286044  286047       1  286035  286032  286026  286029      36
  286035  286032 -286026  286029       1  286035  286032 -286026  286029      37
  286035  286032  286038  286041      31  286035  286032 -286038  286041      18
  285948  285945  285939  285942       1  285948  285945  285990  285996       1
  285951  285945  285939  285942       1  285954  285951  285945  285939       2
  285954  285951  285945  285948       2  285957  285951  285945  285948       2
  285960  285957  285951  285945      26  285960  285957  285951  285954      27
  285963  285957  285951  285945      26  285963  285957  285951  285954      27
  285966  285957  285951  285945      26  285966  285957  285951  285954      27
  285969  285951  285945  285948       2  285969  285951  285957  285960      26
  285969  285951  285957  285963      26  285969  285951  285957  285966      26
  285972  285969  285951  285945      26  285972  285969  285951  285954      27
  285972  285969  285951  285957      26  285975  285969  285951  285945      26
  285975  285969  285951  285954      27  285975  285969  285951  285957      26
  285978  285969  285951  285954      26  285981  285978  285969  285951      26
  285981  285978  285969  285972      27  285981  285978  285969  285975      27
  285984  285978  285969  285951      26  285984  285978  285969  285972      27
  285984  285978  285969  285975      27  285987  285978  285969  285951      26
  285987  285978  285969  285972      27  285987  285978  285969  285975      27
  285990  285945  285939  285942       1  285990  285945  285951  285954       2
  285990  285996  285999  286002       1  285990  285996  285999  286005       1
  285990  285996  286026  286029       1  285993  285990  285945  285948      36
  285993  285990 -285945  285948       1  285993  285990 -285945  285948      37
  285912  285933  285939  285942      18  285915  285912  285906  285909       1
  285915  285912  285933  285939       1  285918  285912  285906  285909       1
  285921  285918  285912  285906       2  285921  285918  285912  285915       2
  285924  285918  285912  285906       2  285924  285918  285912  285915       2
  285927  285918  285912  285915       2  285930  285927  285918  285912     173
  285930  285927 -285918  285912     174  285930  285927 -285918  285912     175
  285930  285927 -285918  285912     176  285930  285927  285918  285921     177
  285930  285927  285918  285924     177  285933  285912  285906  285909       1
  285933  285912  285918  285921       2  285933  285912  285918  285924       2
  285933  285939  285945  285948       1  285936  285933  285912  285915      36
  285936  285933 -285912  285915       1  285936  285933 -285912  285915      37
  285936  285933  285939  285942      31  285936  285933 -285939  285942      18
  285840  285900  285906  285909      18  285843  285840  285834  285837       1
  285843  285840  285900  285906       1  285846  285840  285834  285837       1
  285849  285846  285840  285834       2  285849  285846  285840  285843       2
  285852  285846  285840  285834       2  285852  285846  285840  285843       2
  285855  285846  285840  285843       2  285858  285855  285846  285840      26
  285858  285855  285846  285849      27  285858  285855  285846  285852      27
  285861  285855  285846  285840      26  285861  285855  285846  285849      27
  285861  285855  285846  285852      27  285864  285855  285846  285849      26
  285864  285855  285846  285852      26  285867  285864  285855  285846       2
  285867  285864  285855  285858       2  285867  285864  285855  285861       2
  285870  285864  285855  285846       2  285870  285864  285855  285858       2
  285870  285864  285855  285861       2  285873  285864  285855  285858       2
  285873  285864  285855  285861       2  285876  285873  285864  285855       9
  285876  285873  285864  285867       9  285876  285873  285864  285870       9
  285879  285873  285864  285867       9  285879  285873  285864  285870       9
  285882  285879  285873  285876      78  285882  285879 -285873  285876      17
  285885  285882  285879  285873      78  285885  285882 -285879  285873      17
  285888  285882  285879  285873      78  285888  285882 -285879  285873      17
  285891  285879  285873  285876      78  285891  285879 -285873  285876      17
  285891  285879  285882  285885      78  285891  285879 -285882  285885      17
  285891  285879  285882  285888      78  285891  285879 -285882  285888      17
  285894  285891  285879  285873      78  285894  285891 -285879  285873      17
  285894  285891  285879  285882      78  285894  285891 -285879  285882      17
  285897  285891  285879  285873      78  285897  285891 -285879  285873      17
  285897  285891  285879  285882      78  285897  285891 -285879  285882      17
  285900  285840  285834  285837       1  285900  285840  285846  285849       2
  285900  285840  285846  285852       2  285900  285906  285912  285915       1
  285903  285900  285840  285843      36  285903  285900 -285840  285843       1
  285903  285900 -285840  285843      37  285903  285900  285906  285909      31
  285903  285900 -285906  285909      18  285783  285828  285834  285837      18
  285786  285783  285777  285780       1  285786  285783  285828  285834       1
  285789  285783  285777  285780       1  285792  285789  285783  285777       2
  285792  285789  285783  285786       2  285795  285789  285783  285777       2
  285795  285789  285783  285786       2  285798  285789  285783  285786       2
  285801  285798  285789  285783      26  285801  285798  285789  285792      27
  285801  285798  285789  285795      27  285804  285798  285789  285792      26
  285804  285798  285789  285795      26  285807  285804  285798  285789      26
  285807  285804  285798  285801      27  285810  285804  285798  285789      26
  285810  285804  285798  285801      27  285813  285804  285798  285789      26
  285813  285804  285798  285801      27  285816  285798  285789  285792      26
  285816  285798  285789  285795      26  285816  285798  285804  285807      26
  285816  285798  285804  285810      26  285816  285798  285804  285813      26
  285819  285816  285798  285789      26  285819  285816  285798  285801      27
  285819  285816  285798  285804      26  285822  285816  285798  285789      26
  285822  285816  285798  285801      27  285822  285816  285798  285804      26
  285825  285816  285798  285789      26  285825  285816  285798  285801      27
  285825  285816  285798  285804      26  285828  285783  285777  285780       1
  285828  285783  285789  285792       2  285828  285783  285789  285795       2
  285828  285834  285840  285843       1  285831  285828  285783  285786      36
  285831  285828 -285783  285786       1  285831  285828 -285783  285786      37
  285831  285828  285834  285837      31  285831  285828 -285834  285837      18
  285726  285771  285777  285780      18  285729  285726  285720  285723       1
  285729  285726  285771  285777       1  285732  285726  285720  285723       1
  285735  285732  285726  285720       2  285735  285732  285726  285729       2
  285738  285732  285726  285720       2  285738  285732  285726  285729       2
  285741  285732  285726  285729       2  285744  285741  285732  285726      26
  285744  285741  285732  285735      27  285744  285741  285732  285738      27
  285747  285741  285732  285735      26  285747  285741  285732  285738      26
  285750  285747  285741  285732      26  285750  285747  285741  285744      27
  285753  285747  285741  285732      26  285753  285747  285741  285744      27
  285756  285747  285741  285732      26  285756  285747  285741  285744      27
  285759  285741  285732  285735      26  285759  285741  285732  285738      26
  285759  285741  285747  285750      26  285759  285741  285747  285753      26
  285759  285741  285747  285756      26  285762  285759  285741  285732      26
  285762  285759  285741  285744      27  285762  285759  285741  285747      26
  285765  285759  285741  285732      26  285765  285759  285741  285744      27
  285765  285759  285741  285747      26  285768  285759  285741  285732      26
  285768  285759  285741  285744      27  285768  285759  285741  285747      26
  285771  285726  285720  285723       1  285771  285726  285732  285735       2
  285771  285726  285732  285738       2  285771  285777  285783  285786       1
  285774  285771  285726  285729      36  285774  285771 -285726  285729       1
  285774  285771 -285726  285729      37  285774  285771  285777  285780      31
  285774  285771 -285777  285780      18  285696  285714  285720  285723      18
  285699  285696  285690  285693       1  285699  285696  285714  285720       1
  285702  285696  285690  285693       1  285705  285702  285696  285690       2
  285705  285702  285696  285699       2  285708  285702  285696  285690       2
  285708  285702  285696  285699       2  285711  285702  285696  285690       2
  285711  285702  285696  285699       2  285714  285696  285690  285693       1
  285714  285696  285702  285705       2  285714  285696  285702  285708       2
  285714  285696  285702  285711       2  285714  285720  285726  285729       1
  285717  285714  285696  285699      36  285717  285714 -285696  285699       1
  285717  285714 -285696  285699      37  285717  285714  285720  285723      31
  285717  285714 -285720  285723      18  285663  285684  285690  285693      18
  285666  285663  285657  285660       1  285666  285663  285684  285690       1
  285669  285663  285657  285660       1  285672  285669  285663  285657       2
  285672  285669  285663  285666       2  285675  285669  285663  285657       2
  285675  285669  285663  285666       2  285678  285669  285663  285666       2
  285681  285678  285669  285663     173  285681  285678 -285669  285663     174
  285681  285678 -285669  285663     175  285681  285678 -285669  285663     176
  285681  285678  285669  285672     177  285681  285678  285669  285675     177
  285684  285663  285657  285660       1  285684  285663  285669  285672       2
  285684  285663  285669  285675       2  285684  285690  285696  285699       1
  285687  285684  285663  285666      36  285687  285684 -285663  285666       1
  285687  285684 -285663  285666      37  285687  285684  285690  285693      31
  285687  285684 -285690  285693      18  285642  285651  285657  285660      18
  285645  285642  285636  285639       1  285645  285642  285651  285657       1
  285648  285642  285636  285639       1  285648  285642  285651  285657       1
  285651  285642  285636  285639       1  285651  285657  285663  285666       1
  285654  285651  285642  285645      36  285654  285651 -285642  285645       1
  285654  285651 -285642  285645      37  285654  285651  285642  285648      36
  285654  285651 -285642  285648       1  285654  285651 -285642  285648      37
  285654  285651  285657  285660      31  285654  285651 -285657  285660      18
  285621  285630  285636  285639      18  285624  285621  285615  285618       1
  285624  285621  285630  285636       1  285627  285621  285615  285618       1
  285627  285621  285630  285636       1  285630  285621  285615  285618       1
  285630  285636  285642  285645       1  285630  285636  285642  285648       1
  285633  285630  285621  285624      36  285633  285630 -285621  285624       1
  285633  285630 -285621  285624      37  285633  285630  285621  285627      36
  285633  285630 -285621  285627       1  285633  285630 -285621  285627      37
  285633  285630  285636  285639      31  285633  285630 -285636  285639      18
  285600  285609  285615  285618      18  285603  285600  285594  285597       1
  285603  285600  285609  285615       1  285606  285600  285594  285597       1
  285606  285600  285609  285615       1  285609  285600  285594  285597       1
  285609  285615  285621  285624       1  285609  285615  285621  285627       1
  285612  285609  285600  285603      36  285612  285609 -285600  285603       1
  285612  285609 -285600  285603      37  285612  285609  285600  285606      36
  285612  285609 -285600  285606       1  285612  285609 -285600  285606      37
  285612  285609  285615  285618      31  285612  285609 -285615  285618      18
  285543  285588  285594  285597      18  285546  285543  285537  285540       1
  285546  285543  285588  285594       1  285549  285543  285537  285540       1
  285552  285549  285543  285537       2  285552  285549  285543  285546       2
  285555  285549  285543  285537       2  285555  285549  285543  285546       2
  285558  285549  285543  285546       2  285561  285558  285549  285543      26
  285561  285558  285549  285552      27  285561  285558  285549  285555      27
  285564  285558  285549  285552      26  285564  285558  285549  285555      26
  285567  285564  285558  285549      26  285567  285564  285558  285561      27
  285570  285564  285558  285549      26  285570  285564  285558  285561      27
  285573  285564  285558  285549      26  285573  285564  285558  285561      27
  285576  285558  285549  285552      26  285576  285558  285549  285555      26
  285576  285558  285564  285567      26  285576  285558  285564  285570      26
  285576  285558  285564  285573      26  285579  285576  285558  285549      26
  285579  285576  285558  285561      27  285579  285576  285558  285564      26
  285582  285576  285558  285549      26  285582  285576  285558  285561      27
  285582  285576  285558  285564      26  285585  285576  285558  285549      26
  285585  285576  285558  285561      27  285585  285576  285558  285564      26
  285588  285543  285537  285540       1  285588  285543  285549  285552       2
  285588  285543  285549  285555       2  285588  285594  285600  285603       1
  285588  285594  285600  285606       1  285591  285588  285543  285546      36
  285591  285588 -285543  285546       1  285591  285588 -285543  285546      37
  285591  285588  285594  285597      31  285591  285588 -285594  285597      18
  285495  285531  285537  285540      18  285498  285495  285489  285492       1
  285498  285495  285531  285537       1  285501  285495  285489  285492       1
  285504  285501  285495  285489       2  285504  285501  285495  285498       2
  285507  285501  285495  285498       2  285510  285507  285501  285495      26
  285510  285507  285501  285504      27  285513  285507  285501  285495      26
  285513  285507  285501  285504      27  285516  285507  285501  285495      26
  285516  285507  285501  285504      27  285519  285501  285495  285498       2
  285519  285501  285507  285510      26  285519  285501  285507  285513      26
  285519  285501  285507  285516      26  285522  285519  285501  285495      26
  285522  285519  285501  285504      27  285522  285519  285501  285507      26
  285525  285519  285501  285495      26  285525  285519  285501  285504      27
  285525  285519  285501  285507      26  285528  285519  285501  285495      26
  285528  285519  285501  285504      27  285528  285519  285501  285507      26
  285531  285495  285489  285492       1  285531  285495  285501  285504       2
  285531  285537  285543  285546       1  285534  285531  285495  285498      36
  285534  285531 -285495  285498       1  285534  285531 -285495  285498      37
  285534  285531  285537  285540      31  285534  285531 -285537  285540      18
  285438  285483  285489  285492      18  285441  285438  285432  285435       1
  285441  285438  285483  285489       1  285444  285438  285432  285435       1
  285447  285444  285438  285432       2  285447  285444  285438  285441       2
  285450  285444  285438  285441       2  285453  285450  285444  285438      26
  285453  285450  285444  285447      27  285456  285450  285444  285438      26
  285456  285450  285444  285447      27  285459  285450  285444  285438      26
  285459  285450  285444  285447      27  285462  285444  285438  285441       2
  285462  285444  285450  285453      26  285462  285444  285450  285456      26
  285462  285444  285450  285459      26  285465  285462  285444  285438      26
  285465  285462  285444  285447      27  285465  285462  285444  285450      26
  285468  285462  285444  285438      26  285468  285462  285444  285447      27
  285468  285462  285444  285450      26  285471  285462  285444  285447      26
  285474  285471  285462  285444      26  285474  285471  285462  285465      27
  285474  285471  285462  285468      27  285477  285471  285462  285444      26
  285477  285471  285462  285465      27  285477  285471  285462  285468      27
  285480  285471  285462  285444      26  285480  285471  285462  285465      27
  285480  285471  285462  285468      27  285483  285438  285432  285435       1
  285483  285438  285444  285447       2  285483  285489  285495  285498       1
  285486  285483  285438  285441      36  285486  285483 -285438  285441       1
  285486  285483 -285438  285441      37  285486  285483  285489  285492      31
  285486  285483 -285489  285492      18  285417  285426  285432  285435      18
  285420  285417  285411  285414       1  285420  285417  285426  285432       1
  285423  285417  285411  285414       1  285423  285417  285426  285432       1
  285426  285417  285411  285414       1  285426  285432  285438  285441       1
  285429  285426  285417  285420      36  285429  285426 -285417  285420       1
  285429  285426 -285417  285420      37  285429  285426  285417  285423      36
  285429  285426 -285417  285423       1  285429  285426 -285417  285423      37
  285429  285426  285432  285435      31  285429  285426 -285432  285435      18
  285372  285405  285411  285414      18  285375  285372  285366  285369       1
  285375  285372  285405  285411       1  285378  285372  285366  285369       1
  285381  285378  285372  285366       2  285381  285378  285372  285375       2
  285384  285378  285372  285366       2  285384  285378  285372  285375       2
  285387  285378  285372  285375       2  285390  285387  285378  285372      26
  285390  285387  285378  285381      27  285390  285387  285378  285384      27
  285393  285387  285378  285372      26  285393  285387  285378  285381      27
  285393  285387  285378  285384      27  285396  285387  285378  285381       2
  285396  285387  285378  285384       2  285399  285396  285387  285390       1
  285399  285396  285387  285393       1  285402  285396  285387  285390       1
  285402  285396  285387  285393       1  285405  285372  285366  285369       1
  285405  285372  285378  285381       2  285405  285372  285378  285384       2
  285405  285411  285417  285420       1  285405  285411  285417  285423       1
  285408  285405  285372  285375      36  285408  285405 -285372  285375       1
  285408  285405 -285372  285375      37  285408  285405  285411  285414      31
  285408  285405 -285411  285414      18  285327  285360  285366  285369      18
  285330  285327  285321  285324       1  285330  285327  285360  285366       1
  285333  285327  285321  285324       1  285336  285333  285327  285321       2
  285336  285333  285327  285330       2  285339  285333  285327  285321       2
  285339  285333  285327  285330       2  285342  285333  285327  285330       2
  285345  285342  285333  285327      26  285345  285342  285333  285336      27
  285345  285342  285333  285339      27  285348  285342  285333  285327      26
  285348  285342  285333  285336      27  285348  285342  285333  285339      27
  285351  285342  285333  285336       2  285351  285342  285333  285339       2
  285354  285351  285342  285345       1  285354  285351  285342  285348       1
  285357  285351  285342  285345       1  285357  285351  285342  285348       1
  285360  285327  285321  285324       1  285360  285327  285333  285336       2
  285360  285327  285333  285339       2  285360  285366  285372  285375       1
  285363  285360  285327  285330      36  285363  285360 -285327  285330       1
  285363  285360 -285327  285330      37  285363  285360  285366  285369      31
  285363  285360 -285366  285369      18  285279  285315  285321  285324      18
  285282  285279  285273  285276       1  285282  285279  285315  285321       1
  285285  285279  285273  285276       1  285288  285285  285279  285273       2
  285288  285285  285279  285282       2  285291  285285  285279  285282       2
  285294  285291  285285  285279      26  285294  285291  285285  285288      27
  285297  285291  285285  285279      26  285297  285291  285285  285288      27
  285300  285291  285285  285279      26  285300  285291  285285  285288      27
  285303  285285  285279  285282       2  285303  285285  285291  285294      26
  285303  285285  285291  285297      26  285303  285285  285291  285300      26
  285306  285303  285285  285279      26  285306  285303  285285  285288      27
  285306  285303  285285  285291      26  285309  285303  285285  285279      26
  285309  285303  285285  285288      27  285309  285303  285285  285291      26
  285312  285303  285285  285279      26  285312  285303  285285  285288      27
  285312  285303  285285  285291      26  285315  285279  285273  285276       1
  285315  285279  285285  285288       2  285315  285321  285327  285330       1
  285318  285315  285279  285282      36  285318  285315 -285279  285282       1
  285318  285315 -285279  285282      37  285318  285315  285321  285324      31
  285318  285315 -285321  285324      18  285249  285267  285273  285276      18
  285252  285249  285243  285246       1  285252  285249  285267  285273       1
  285255  285249  285243  285246       1  285258  285255  285249  285243       2
  285258  285255  285249  285252       2  285261  285255  285249  285243       2
  285261  285255  285249  285252       2  285264  285255  285249  285243       2
  285264  285255  285249  285252       2  285267  285249  285243  285246       1
  285267  285249  285255  285258       2  285267  285249  285255  285261       2
  285267  285249  285255  285264       2  285267  285273  285279  285282       1
  285270  285267  285249  285252      36  285270  285267 -285249  285252       1
  285270  285267 -285249  285252      37  285270  285267  285273  285276      31
  285270  285267 -285273  285276      18  285219  285237  285243  285246      18
  285222  285219  285213  285216       1  285222  285219  285237  285243       1
  285225  285219  285213  285216       1  285228  285225  285219  285213       2
  285228  285225  285219  285222       2  285231  285225  285219  285213       2
  285231  285225  285219  285222       2  285234  285225  285219  285213       2
  285234  285225  285219  285222       2  285237  285219  285213  285216       1
  285237  285219  285225  285228       2  285237  285219  285225  285231       2
  285237  285219  285225  285234       2  285237  285243  285249  285252       1
  285240  285237  285219  285222      36  285240  285237 -285219  285222       1
  285240  285237 -285219  285222      37  285240  285237  285243  285246      31
  285240  285237 -285243  285246      18  285147  285207  285213  285216      18
  285150  285147  285141  285144       1  285150  285147  285207  285213       1
  285153  285147  285141  285144       1  285156  285153  285147  285141       2
  285156  285153  285147  285150       2  285159  285153  285147  285141       2
  285159  285153  285147  285150       2  285162  285153  285147  285150       2
  285165  285162  285153  285147      26  285165  285162  285153  285156      27
  285165  285162  285153  285159      27  285168  285162  285153  285147      26
  285168  285162  285153  285156      27  285168  285162  285153  285159      27
  285171  285162  285153  285156      26  285171  285162  285153  285159      26
  285174  285171  285162  285153       2  285174  285171  285162  285165       2
  285174  285171  285162  285168       2  285177  285171  285162  285153       2
  285177  285171  285162  285165       2  285177  285171  285162  285168       2
  285180  285171  285162  285165       2  285180  285171  285162  285168       2
  285183  285180  285171  285162       9  285183  285180  285171  285174       9
  285183  285180  285171  285177       9  285186  285180  285171  285174       9
  285186  285180  285171  285177       9  285189  285186  285180  285183      78
  285189  285186 -285180  285183      17  285192  285189  285186  285180      78
  285192  285189 -285186  285180      17  285195  285189  285186  285180      78
  285195  285189 -285186  285180      17  285198  285186  285180  285183      78
  285198  285186 -285180  285183      17  285198  285186  285189  285192      78
  285198  285186 -285189  285192      17  285198  285186  285189  285195      78
  285198  285186 -285189  285195      17  285201  285198  285186  285180      78
  285201  285198 -285186  285180      17  285201  285198  285186  285189      78
  285201  285198 -285186  285189      17  285204  285198  285186  285180      78
  285204  285198 -285186  285180      17  285204  285198  285186  285189      78
  285204  285198 -285186  285189      17  285207  285147  285141  285144       1
  285207  285147  285153  285156       2  285207  285147  285153  285159       2
  285207  285213  285219  285222       1  285210  285207  285147  285150      36
  285210  285207 -285147  285150       1  285210  285207 -285147  285150      37
  285210  285207  285213  285216      31  285210  285207 -285213  285216      18
  285105  285135  285141  285144      18  285108  285105  285099  285102       1
  285108  285105  285135  285141       1  285111  285105  285099  285102       1
  285114  285111  285105  285099       2  285114  285111  285105  285108       2
  285117  285111  285105  285108       2  285120  285117  285111  285105      26
  285120  285117  285111  285114       2  285123  285117  285111  285105      26
  285123  285117  285111  285114       2  285126  285117  285111  285105      26
  285126  285117  285111  285114       2  285129  285111  285105  285108      83
  285129  285111 -285105  285108       9  285129  285111  285117  285120      83
  285129  285111 -285117  285120       9  285129  285111  285117  285123      83
  285129  285111 -285117  285123       9  285129  285111  285117  285126      83
  285129  285111 -285117  285126       9  285132  285129  285111  285105      84
  285132  285129 -285111  285105      85  285132  285129 -285111  285105      86
  285132  285129 -285111  285105      87  285132  285129  285111  285114      88
  285132  285129  285111  285117      89  285132  285129 -285111  285117      90
  285132  285129 -285111  285117      86  285132  285129 -285111  285117      91
  285135  285105  285099  285102       1  285135  285105  285111  285114       2
  285135  285141  285147  285150       1  285138  285135  285105  285108      36
  285138  285135 -285105  285108       1  285138  285135 -285105  285108      37
  285138  285135  285141  285144      31  285138  285135 -285141  285144      18
  285075  285093  285099  285102      18  285078  285075  285069  285072       1
  285078  285075  285093  285099       1  285081  285075  285069  285072       1
  285084  285081  285075  285069       2  285084  285081  285075  285078       2
  285087  285081  285075  285069       2  285087  285081  285075  285078       2
  285090  285081  285075  285069       2  285090  285081  285075  285078       2
  285093  285075  285069  285072       1  285093  285075  285081  285084       2
  285093  285075  285081  285087       2  285093  285075  285081  285090       2
  285093  285099  285105  285108       1  285096  285093  285075  285078      36
  285096  285093 -285075  285078       1  285096  285093 -285075  285078      37
  285096  285093  285099  285102      31  285096  285093 -285099  285102      18
  285033  285063  285069  285072      18  285036  285033  285027  285030       1
  285036  285033  285063  285069       1  285039  285033  285027  285030       1
  285042  285039  285033  285027       2  285042  285039  285033  285036       2
  285045  285039  285033  285027       2  285045  285039  285033  285036       2
  285048  285039  285033  285036       2  285051  285048  285039  285042      36
  285051  285048 -285039  285042       1  285051  285048 -285039  285042      37
  285051  285048  285039  285045      36  285051  285048 -285039  285045       1
  285051  285048 -285039  285045      37  285054  285048  285039  285042       1
  285054  285048  285039  285045       1  285057  285054  285048  285039      18
  285057  285054  285048  285051      31  285057  285054 -285048  285051      18
  285060  285054  285048  285039      18  285060  285054  285048  285051      31
  285060  285054 -285048  285051      18  285063  285033  285027  285030       1
  285063  285033  285039  285042       2  285063  285033  285039  285045       2
  285063  285069  285075  285078       1  285066  285063  285033  285036      36
  285066  285063 -285033  285036       1  285066  285063 -285033  285036      37
  285066  285063  285069  285072      31  285066  285063 -285069  285072      18
  284976  285021  285027  285030      18  284979  284976  284970  284973       1
  284979  284976  285021  285027       1  284982  284976  284970  284973       1
  284985  284982  284976  284970       2  284985  284982  284976  284979       2
  284988  284982  284976  284970       2  284988  284982  284976  284979       2
  284991  284982  284976  284979       2  284994  284991  284982  284976      26
  284994  284991  284982  284985      27  284994  284991  284982  284988      27
  284997  284991  284982  284985      26  284997  284991  284982  284988      26
  285000  284997  284991  284982      26  285000  284997  284991  284994      27
  285003  284997  284991  284982      26  285003  284997  284991  284994      27
  285006  284997  284991  284982      26  285006  284997  284991  284994      27
  285009  284991  284982  284985      26  285009  284991  284982  284988      26
  285009  284991  284997  285000      26  285009  284991  284997  285003      26
  285009  284991  284997  285006      26  285012  285009  284991  284982      26
  285012  285009  284991  284994      27  285012  285009  284991  284997      26
  285015  285009  284991  284982      26  285015  285009  284991  284994      27
  285015  285009  284991  284997      26  285018  285009  284991  284982      26
  285018  285009  284991  284994      27  285018  285009  284991  284997      26
  285021  284976  284970  284973       1  285021  284976  284982  284985       2
  285021  284976  284982  284988       2  285021  285027  285033  285036       1
  285024  285021  284976  284979      36  285024  285021 -284976  284979       1
  285024  285021 -284976  284979      37  285024  285021  285027  285030      31
  285024  285021 -285027  285030      18  284946  284964  284970  284973      18
  284949  284946  284940  284943       1  284949  284946  284964  284970       1
  284952  284946  284940  284943       1  284955  284952  284946  284940       2
  284955  284952  284946  284949       2  284958  284952  284946  284940       2
  284958  284952  284946  284949       2  284961  284952  284946  284940       2
  284961  284952  284946  284949       2  284964  284946  284940  284943       1
  284964  284946  284952  284955       2  284964  284946  284952  284958       2
  284964  284946  284952  284961       2  284964  284970  284976  284979       1
  284967  284964  284946  284949      36  284967  284964 -284946  284949       1
  284967  284964 -284946  284949      37  284967  284964  284970  284973      31
  284967  284964 -284970  284973      18  284910  284934  284940  284943      18
  284913  284910  284904  284907       1  284913  284910  284934  284940       1
  284916  284910  284904  284907       1  284919  284916  284910  284904       2
  284919  284916  284910  284913       2  284922  284916  284910  284904       2
  284922  284916  284910  284913       2  284925  284916  284910  284913       2
  284928  284925  284916  284919       1  284928  284925  284916  284922       1
  284931  284925  284916  284919       1  284931  284925  284916  284922       1
  284934  284910  284904  284907       1  284934  284910  284916  284919       2
  284934  284910  284916  284922       2  284934  284940  284946  284949       1
  284937  284934  284910  284913      36  284937  284934 -284910  284913       1
  284937  284934 -284910  284913      37  284937  284934  284940  284943      31
  284937  284934 -284940  284943      18  284868  284898  284904  284907      18
  284871  284868  284862  284865       1  284871  284868  284898  284904       1
  284874  284868  284862  284865       1  284877  284874  284868  284862       2
  284877  284874  284868  284871       2  284880  284874  284868  284871       2
  284883  284880  284874  284868      26  284883  284880  284874  284877       2
  284886  284880  284874  284868      26  284886  284880  284874  284877       2
  284889  284880  284874  284868      26  284889  284880  284874  284877       2
  284892  284874  284868  284871      83  284892  284874 -284868  284871       9
  284892  284874  284880  284883      83  284892  284874 -284880  284883       9
  284892  284874  284880  284886      83  284892  284874 -284880  284886       9
  284892  284874  284880  284889      83  284892  284874 -284880  284889       9
  284895  284892  284874  284868      84  284895  284892 -284874  284868      85
  284895  284892 -284874  284868      86  284895  284892 -284874  284868      87
  284895  284892  284874  284877      88  284895  284892  284874  284880      89
  284895  284892 -284874  284880      90  284895  284892 -284874  284880      86
  284895  284892 -284874  284880      91  284898  284868  284862  284865       1
  284898  284868  284874  284877       2  284898  284904  284910  284913       1
  284901  284898  284868  284871      36  284901  284898 -284868  284871       1
  284901  284898 -284868  284871      37  284901  284898  284904  284907      31
  284901  284898 -284904  284907      18  284820  284856  284862  284865      18
  284823  284820  284814  284817       1  284823  284820  284856  284862       1
  284826  284820  284814  284817       1  284829  284826  284820  284814       2
  284829  284826  284820  284823       2  284832  284826  284820  284823       2
  284835  284832  284826  284820      26  284835  284832  284826  284829      27
  284838  284832  284826  284820      26  284838  284832  284826  284829      27
  284841  284832  284826  284820      26  284841  284832  284826  284829      27
  284844  284826  284820  284823       2  284844  284826  284832  284835      26
  284844  284826  284832  284838      26  284844  284826  284832  284841      26
  284847  284844  284826  284820      26  284847  284844  284826  284829      27
  284847  284844  284826  284832      26  284850  284844  284826  284820      26
  284850  284844  284826  284829      27  284850  284844  284826  284832      26
  284853  284844  284826  284820      26  284853  284844  284826  284829      27
  284853  284844  284826  284832      26  284856  284820  284814  284817       1
  284856  284820  284826  284829       2  284856  284862  284868  284871       1
  284859  284856  284820  284823      36  284859  284856 -284820  284823       1
  284859  284856 -284820  284823      37  284859  284856  284862  284865      31
  284859  284856 -284862  284865      18  284748  284808  284814  284817      18
  284751  284748  284742  284745       1  284751  284748  284808  284814       1
  284754  284748  284742  284745       1  284757  284754  284748  284742       2
  284757  284754  284748  284751       2  284760  284754  284748  284742       2
  284760  284754  284748  284751       2  284763  284754  284748  284751       2
  284766  284763  284754  284748      26  284766  284763  284754  284757      27
  284766  284763  284754  284760      27  284769  284763  284754  284748      26
  284769  284763  284754  284757      27  284769  284763  284754  284760      27
  284772  284763  284754  284757      26  284772  284763  284754  284760      26
  284775  284772  284763  284754       2  284775  284772  284763  284766       2
  284775  284772  284763  284769       2  284778  284772  284763  284754       2
  284778  284772  284763  284766       2  284778  284772  284763  284769       2
  284781  284772  284763  284766       2  284781  284772  284763  284769       2
  284784  284781  284772  284763       9  284784  284781  284772  284775       9
  284784  284781  284772  284778       9  284787  284781  284772  284775       9
  284787  284781  284772  284778       9  284790  284787  284781  284784      78
  284790  284787 -284781  284784      17  284793  284790  284787  284781      78
  284793  284790 -284787  284781      17  284796  284790  284787  284781      78
  284796  284790 -284787  284781      17  284799  284787  284781  284784      78
  284799  284787 -284781  284784      17  284799  284787  284790  284793      78
  284799  284787 -284790  284793      17  284799  284787  284790  284796      78
  284799  284787 -284790  284796      17  284802  284799  284787  284781      78
  284802  284799 -284787  284781      17  284802  284799  284787  284790      78
  284802  284799 -284787  284790      17  284805  284799  284787  284781      78
  284805  284799 -284787  284781      17  284805  284799  284787  284790      78
  284805  284799 -284787  284790      17  284808  284748  284742  284745       1
  284808  284748  284754  284757       2  284808  284748  284754  284760       2
  284808  284814  284820  284823       1  284811  284808  284748  284751      36
  284811  284808 -284748  284751       1  284811  284808 -284748  284751      37
  284811  284808  284814  284817      31  284811  284808 -284814  284817      18
  284712  284736  284742  284745      18  284715  284712  284706  284709       1
  284715  284712  284736  284742       1  284718  284712  284706  284709       1
  284721  284718  284712  284706       2  284721  284718  284712  284715       2
  284724  284718  284712  284706       2  284724  284718  284712  284715       2
  284727  284718  284712  284715       2  284730  284727  284718  284721       1
  284730  284727  284718  284724       1  284733  284727  284718  284721       1
  284733  284727  284718  284724       1  284736  284712  284706  284709       1
  284736  284712  284718  284721       2  284736  284712  284718  284724       2
  284736  284742  284748  284751       1  284739  284736  284712  284715      36
  284739  284736 -284712  284715       1  284739  284736 -284712  284715      37
  284739  284736  284742  284745      31  284739  284736 -284742  284745      18
  284646  284700  284706  284709      18  284649  284646  284640  284643       1
  284649  284646  284700  284706       1  284652  284646  284640  284643       1
  284655  284652  284646  284640       2  284655  284652  284646  284649       2
  284658  284652  284646  284640       2  284658  284652  284646  284649       2
  284661  284652  284646  284649       2  284664  284661  284652  284646      26
  284664  284661  284652  284655      27  284664  284661  284652  284658      27
  284667  284661  284652  284646      26  284667  284661  284652  284655      27
  284667  284661  284652  284658      27  284670  284661  284652  284655      26
  284670  284661  284652  284658      26  284673  284670  284661  284652      26
  284673  284670  284661  284664      27  284673  284670  284661  284667      27
  284676  284670  284661  284652      26  284676  284670  284661  284664      27
  284676  284670  284661  284667      27  284679  284670  284661  284664      26
  284679  284670  284661  284667      26  284682  284679  284670  284661       2
  284682  284679  284670  284673       2  284682  284679  284670  284676       2
  284685  284679  284670  284661       2  284685  284679  284670  284673       2
  284685  284679  284670  284676       2  284688  284679  284670  284673       2
  284688  284679  284670  284676       2  284691  284688  284679  284670       2
  284691  284688  284679  284682       2  284691  284688  284679  284685       2
  284694  284688  284679  284670       2  284694  284688  284679  284682       2
  284694  284688  284679  284685       2  284697  284688  284679  284670       2
  284697  284688  284679  284682       2  284697  284688  284679  284685       2
  284700  284646  284640  284643       1  284700  284646  284652  284655       2
  284700  284646  284652  284658       2  284700  284706  284712  284715       1
  284703  284700  284646  284649      36  284703  284700 -284646  284649       1
  284703  284700 -284646  284649      37  284703  284700  284706  284709      31
  284703  284700 -284706  284709      18  284580  284634  284640  284643      18
  284583  284580  284574  284577       1  284583  284580  284634  284640       1
  284586  284580  284574  284577       1  284589  284586  284580  284574       2
  284589  284586  284580  284583       2  284592  284586  284580  284574       2
  284592  284586  284580  284583       2  284595  284586  284580  284583       2
  284598  284595  284586  284580      26  284598  284595  284586  284589      27
  284598  284595  284586  284592      27  284601  284595  284586  284580      26
  284601  284595  284586  284589      27  284601  284595  284586  284592      27
  284604  284595  284586  284589      26  284604  284595  284586  284592      26
  284607  284604  284595  284586      26  284607  284604  284595  284598      27
  284607  284604  284595  284601      27  284610  284604  284595  284586      26
  284610  284604  284595  284598      27  284610  284604  284595  284601      27
  284613  284604  284595  284598      26  284613  284604  284595  284601      26
  284616  284613  284604  284595       2  284616  284613  284604  284607       2
  284616  284613  284604  284610       2  284619  284613  284604  284595       2
  284619  284613  284604  284607       2  284619  284613  284604  284610       2
  284622  284613  284604  284607       2  284622  284613  284604  284610       2
  284625  284622  284613  284604       2  284625  284622  284613  284616       2
  284625  284622  284613  284619       2  284628  284622  284613  284604       2
  284628  284622  284613  284616       2  284628  284622  284613  284619       2
  284631  284622  284613  284604       2  284631  284622  284613  284616       2
  284631  284622  284613  284619       2  284634  284580  284574  284577       1
  284634  284580  284586  284589       2  284634  284580  284586  284592       2
  284634  284640  284646  284649       1  284637  284634  284580  284583      36
  284637  284634 -284580  284583       1  284637  284634 -284580  284583      37
  284637  284634  284640  284643      31  284637  284634 -284640  284643      18
  284535  284568  284574  284577      18  284538  284535  284529  284532       1
  284538  284535  284568  284574       1  284541  284535  284529  284532       1
  284544  284541  284535  284529       2  284544  284541  284535  284538       2
  284547  284541  284535  284529       2  284547  284541  284535  284538       2
  284550  284541  284535  284538       2  284553  284550  284541  284535      26
  284553  284550  284541  284544      27  284553  284550  284541  284547      27
  284556  284550  284541  284535      26  284556  284550  284541  284544      27
  284556  284550  284541  284547      27  284559  284550  284541  284544       2
  284559  284550  284541  284547       2  284562  284559  284550  284553       1
  284562  284559  284550  284556       1  284565  284559  284550  284553       1
  284565  284559  284550  284556       1  284568  284535  284529  284532       1
  284568  284535  284541  284544       2  284568  284535  284541  284547       2
  284568  284574  284580  284583       1  284571  284568  284535  284538      36
  284571  284568 -284535  284538       1  284571  284568 -284535  284538      37
  284571  284568  284574  284577      31  284571  284568 -284574  284577      18
  284493  284523  284529  284532      18  284496  284493  284487  284490       1
  284496  284493  284523  284529       1  284499  284493  284487  284490       1
  284502  284499  284493  284487       2  284502  284499  284493  284496       2
  284505  284499  284493  284487       2  284505  284499  284493  284496       2
  284508  284499  284493  284496       2  284511  284508  284499  284502      36
  284511  284508 -284499  284502       1  284511  284508 -284499  284502      37
  284511  284508  284499  284505      36  284511  284508 -284499  284505       1
  284511  284508 -284499  284505      37  284514  284508  284499  284502       1
  284514  284508  284499  284505       1  284517  284514  284508  284499      18
  284517  284514  284508  284511      31  284517  284514 -284508  284511      18
  284520  284514  284508  284499      18  284520  284514  284508  284511      31
  284520  284514 -284508  284511      18  284523  284493  284487  284490       1
  284523  284493  284499  284502       2  284523  284493  284499  284505       2
  284523  284529  284535  284538       1  284526  284523  284493  284496      36
  284526  284523 -284493  284496       1  284526  284523 -284493  284496      37
  284526  284523  284529  284532      31  284526  284523 -284529  284532      18
  284445  284481  284487  284490      18  284448  284445  284439  284442       1
  284448  284445  284481  284487       1  284451  284445  284439  284442       1
  284454  284451  284445  284439       2  284454  284451  284445  284448       2
  284457  284451  284445  284448       2  284460  284457  284451  284445      26
  284460  284457  284451  284454      27  284463  284457  284451  284445      26
  284463  284457  284451  284454      27  284466  284457  284451  284445      26
  284466  284457  284451  284454      27  284469  284451  284445  284448       2
  284469  284451  284457  284460      26  284469  284451  284457  284463      26
  284469  284451  284457  284466      26  284472  284469  284451  284445      26
  284472  284469  284451  284454      27  284472  284469  284451  284457      26
  284475  284469  284451  284445      26  284475  284469  284451  284454      27
  284475  284469  284451  284457      26  284478  284469  284451  284445      26
  284478  284469  284451  284454      27  284478  284469  284451  284457      26
  284481  284445  284439  284442       1  284481  284445  284451  284454       2
  284481  284487  284493  284496       1  284484  284481  284445  284448      36
  284484  284481 -284445  284448       1  284484  284481 -284445  284448      37
  284484  284481  284487  284490      31  284484  284481 -284487  284490      18
  284400  284433  284439  284442      18  284403  284400  284394  284397       1
  284403  284400  284433  284439       1  284406  284400  284394  284397       1
  284409  284406  284400  284394       2  284409  284406  284400  284403       2
  284412  284406  284400  284394       2  284412  284406  284400  284403       2
  284415  284406  284400  284403       2  284418  284415  284406  284400      26
  284418  284415  284406  284409      27  284418  284415  284406  284412      27
  284421  284415  284406  284400      26  284421  284415  284406  284409      27
  284421  284415  284406  284412      27  284424  284415  284406  284409       2
  284424  284415  284406  284412       2  284427  284424  284415  284418       1
  284427  284424  284415  284421       1  284430  284424  284415  284418       1
  284430  284424  284415  284421       1  284433  284400  284394  284397       1
  284433  284400  284406  284409       2  284433  284400  284406  284412       2
  284433  284439  284445  284448       1  284436  284433  284400  284403      36
  284436  284433 -284400  284403       1  284436  284433 -284400  284403      37
  284436  284433  284439  284442      31  284436  284433 -284439  284442      18
  284352  284388  284394  284397      18  284355  284352  284346  284349       1
  284355  284352  284388  284394       1  284358  284352  284346  284349       1
  284361  284358  284352  284346       2  284361  284358  284352  284355       2
  284364  284358  284352  284355       2  284367  284364  284358  284352      26
  284367  284364  284358  284361      27  284370  284364  284358  284352      26
  284370  284364  284358  284361      27  284373  284364  284358  284352      26
  284373  284364  284358  284361      27  284376  284358  284352  284355       2
  284376  284358  284364  284367      26  284376  284358  284364  284370      26
  284376  284358  284364  284373      26  284379  284376  284358  284352      26
  284379  284376  284358  284361      27  284379  284376  284358  284364      26
  284382  284376  284358  284352      26  284382  284376  284358  284361      27
  284382  284376  284358  284364      26  284385  284376  284358  284352      26
  284385  284376  284358  284361      27  284385  284376  284358  284364      26
  284388  284352  284346  284349       1  284388  284352  284358  284361       2
  284388  284394  284400  284403       1  284391  284388  284352  284355      36
  284391  284388 -284352  284355       1  284391  284388 -284352  284355      37
  284391  284388  284394  284397      31  284391  284388 -284394  284397      18
  284316  284340  284346  284349      18  284319  284316  284310  284313       1
  284319  284316  284340  284346       1  284322  284316  284310  284313       1
  284325  284322  284316  284310       2  284325  284322  284316  284319       2
  284328  284322  284316  284310       2  284328  284322  284316  284319       2
  284331  284322  284316  284319       2  284334  284331  284322  284325       1
  284334  284331  284322  284328       1  284337  284331  284322  284325       1
  284337  284331  284322  284328       1  284340  284316  284310  284313       1
  284340  284316  284322  284325       2  284340  284316  284322  284328       2
  284340  284346  284352  284355       1  284343  284340  284316  284319      36
  284343  284340 -284316  284319       1  284343  284340 -284316  284319      37
  284343  284340  284346  284349      31  284343  284340 -284346  284349      18
  284283  284304  284310  284313      18  284286  284283  284277  284280       1
  284286  284283  284304  284310       1  284289  284283  284277  284280       1
  284292  284289  284283  284277       2  284292  284289  284283  284286       2
  284295  284289  284283  284277       2  284295  284289  284283  284286       2
  284298  284289  284283  284286      83  284298  284289 -284283  284286       9
  284301  284298  284289  284283     112  284301  284298 -284289  284283     113
  284301  284298 -284289  284283     114  284301  284298 -284289  284283     115
  284301  284298  284289  284292      88  284301  284298  284289  284295      88
  284304  284283  284277  284280       1  284304  284283  284289  284292       2
  284304  284283  284289  284295       2  284304  284310  284316  284319       1
  284307  284304  284283  284286      36  284307  284304 -284283  284286       1
  284307  284304 -284283  284286      37  284307  284304  284310  284313      31
  284307  284304 -284310  284313      18  284241  284271  284277  284280      18
  284244  284241  284235  284238       1  284244  284241  284271  284277       1
  284247  284241  284235  284238       1  284250  284247  284241  284235       2
  284250  284247  284241  284244       2  284253  284247  284241  284244       2
  284256  284253  284247  284241      26  284256  284253  284247  284250       2
  284259  284253  284247  284241      26  284259  284253  284247  284250       2
  284262  284253  284247  284241      26  284262  284253  284247  284250       2
  284265  284247  284241  284244      83  284265  284247 -284241  284244       9
  284265  284247  284253  284256      83  284265  284247 -284253  284256       9
  284265  284247  284253  284259      83  284265  284247 -284253  284259       9
  284265  284247  284253  284262      83  284265  284247 -284253  284262       9
  284268  284265  284247  284241      84  284268  284265 -284247  284241      85
  284268  284265 -284247  284241      86  284268  284265 -284247  284241      87
  284268  284265  284247  284250      88  284268  284265  284247  284253      89
  284268  284265 -284247  284253      90  284268  284265 -284247  284253      86
  284268  284265 -284247  284253      91  284271  284241  284235  284238       1
  284271  284241  284247  284250       2  284271  284277  284283  284286       1
  284274  284271  284241  284244      36  284274  284271 -284241  284244       1
  284274  284271 -284241  284244      37  284274  284271  284277  284280      31
  284274  284271 -284277  284280      18  284220  284229  284235  284238      18
  284223  284220  284214  284217       1  284223  284220  284229  284235       1
  284226  284220  284214  284217       1  284226  284220  284229  284235       1
  284229  284220  284214  284217       1  284229  284235  284241  284244       1
  284232  284229  284220  284223      36  284232  284229 -284220  284223       1
  284232  284229 -284220  284223      37  284232  284229  284220  284226      36
  284232  284229 -284220  284226       1  284232  284229 -284220  284226      37
  284232  284229  284235  284238      31  284232  284229 -284235  284238      18
  284199  284208  284214  284217      18  284202  284199  284193  284196       1
  284202  284199  284208  284214       1  284205  284199  284193  284196       1
  284205  284199  284208  284214       1  284208  284199  284193  284196       1
  284208  284214  284220  284223       1  284208  284214  284220  284226       1
  284211  284208  284199  284202      36  284211  284208 -284199  284202       1
  284211  284208 -284199  284202      37  284211  284208  284199  284205      36
  284211  284208 -284199  284205       1  284211  284208 -284199  284205      37
  284211  284208  284214  284217      31  284211  284208 -284214  284217      18
  284151  284187  284193  284196      18  284154  284151  284145  284148       1
  284154  284151  284187  284193       1  284157  284151  284145  284148       1
  284160  284157  284151  284145       2  284160  284157  284151  284154       2
  284163  284157  284151  284154       2  284166  284163  284157  284151      26
  284166  284163  284157  284160      27  284169  284163  284157  284151      26
  284169  284163  284157  284160      27  284172  284163  284157  284151      26
  284172  284163  284157  284160      27  284175  284157  284151  284154       2
  284175  284157  284163  284166      26  284175  284157  284163  284169      26
  284175  284157  284163  284172      26  284178  284175  284157  284151      26
  284178  284175  284157  284160      27  284178  284175  284157  284163      26
  284181  284175  284157  284151      26  284181  284175  284157  284160      27
  284181  284175  284157  284163      26  284184  284175  284157  284151      26
  284184  284175  284157  284160      27  284184  284175  284157  284163      26
  284187  284151  284145  284148       1  284187  284151  284157  284160       2
  284187  284193  284199  284202       1  284187  284193  284199  284205       1
  284190  284187  284151  284154      36  284190  284187 -284151  284154       1
  284190  284187 -284151  284154      37  284190  284187  284193  284196      31
  284190  284187 -284193  284196      18  284085  284139  284145  284148      18
  284088  284085  284079  284082       1  284088  284085  284139  284145       1
  284091  284085  284079  284082       1  284094  284091  284085  284079       2
  284094  284091  284085  284088       2  284097  284091  284085  284079       2
  284097  284091  284085  284088       2  284100  284091  284085  284088       2
  284103  284100  284091  284085      26  284103  284100  284091  284094      27
  284103  284100  284091  284097      27  284106  284100  284091  284085      26
  284106  284100  284091  284094      27  284106  284100  284091  284097      27
  284109  284100  284091  284094      26  284109  284100  284091  284097      26
  284112  284109  284100  284091      26  284112  284109  284100  284103      27
  284112  284109  284100  284106      27  284115  284109  284100  284091      26
  284115  284109  284100  284103      27  284115  284109  284100  284106      27
  284118  284109  284100  284103      26  284118  284109  284100  284106      26
  284121  284118  284109  284100       2  284121  284118  284109  284112       2
  284121  284118  284109  284115       2  284124  284118  284109  284100       2
  284124  284118  284109  284112       2  284124  284118  284109  284115       2
  284127  284118  284109  284112       2  284127  284118  284109  284115       2
  284130  284127  284118  284109       2  284130  284127  284118  284121       2
  284130  284127  284118  284124       2  284133  284127  284118  284109       2
  284133  284127  284118  284121       2  284133  284127  284118  284124       2
  284136  284127  284118  284109       2  284136  284127  284118  284121       2
  284136  284127  284118  284124       2  284139  284085  284079  284082       1
  284139  284085  284091  284094       2  284139  284085  284091  284097       2
  284139  284145  284151  284154       1  284142  284139  284085  284088      36
  284142  284139 -284085  284088       1  284142  284139 -284085  284088      37
  284142  284139  284145  284148      31  284142  284139 -284145  284148      18
  284028  284073  284079  284082      18  284031  284028  284022  284025       1
  284031  284028  284073  284079       1  284034  284028  284022  284025       1
  284037  284034  284028  284022       2  284037  284034  284028  284031       2
  284040  284034  284028  284022       2  284040  284034  284028  284031       2
  284043  284034  284028  284031       2  284046  284043  284034  284028      26
  284046  284043  284034  284037      27  284046  284043  284034  284040      27
  284049  284043  284034  284037      26  284049  284043  284034  284040      26
  284052  284049  284043  284034      26  284052  284049  284043  284046      27
  284055  284049  284043  284034      26  284055  284049  284043  284046      27
  284058  284049  284043  284034      26  284058  284049  284043  284046      27
  284061  284043  284034  284037      26  284061  284043  284034  284040      26
  284061  284043  284049  284052      26  284061  284043  284049  284055      26
  284061  284043  284049  284058      26  284064  284061  284043  284034      26
  284064  284061  284043  284046      27  284064  284061  284043  284049      26
  284067  284061  284043  284034      26  284067  284061  284043  284046      27
  284067  284061  284043  284049      26  284070  284061  284043  284034      26
  284070  284061  284043  284046      27  284070  284061  284043  284049      26
  284073  284028  284022  284025       1  284073  284028  284034  284037       2
  284073  284028  284034  284040       2  284073  284079  284085  284088       1
  284076  284073  284028  284031      36  284076  284073 -284028  284031       1
  284076  284073 -284028  284031      37  284076  284073  284079  284082      31
  284076  284073 -284079  284082      18  283980  284016  284022  284025      18
  283983  283980  283974  283977       1  283983  283980  284016  284022       1
  283986  283980  283974  283977       1  283989  283986  283980  283974       2
  283989  283986  283980  283983       2  283992  283986  283980  283983       2
  283995  283992  283986  283980      26  283995  283992  283986  283989      27
  283998  283992  283986  283980      26  283998  283992  283986  283989      27
  284001  283992  283986  283980      26  284001  283992  283986  283989      27
  284004  283986  283980  283983       2  284004  283986  283992  283995      26
  284004  283986  283992  283998      26  284004  283986  283992  284001      26
  284007  284004  283986  283980      26  284007  284004  283986  283989      27
  284007  284004  283986  283992      26  284010  284004  283986  283980      26
  284010  284004  283986  283989      27  284010  284004  283986  283992      26
  284013  284004  283986  283980      26  284013  284004  283986  283989      27
  284013  284004  283986  283992      26  284016  283980  283974  283977       1
  284016  283980  283986  283989       2  284016  284022  284028  284031       1
  284019  284016  283980  283983      36  284019  284016 -283980  283983       1
  284019  284016 -283980  283983      37  284019  284016  284022  284025      31
  284019  284016 -284022  284025      18  283950  283968  283974  283977      18
  283953  283950  283944  283947       1  283953  283950  283968  283974       1
  283956  283950  283944  283947       1  283959  283956  283950  283944       2
  283959  283956  283950  283953       2  283962  283956  283950  283944       2
  283962  283956  283950  283953       2  283965  283956  283950  283944       2
  283965  283956  283950  283953       2  283968  283950  283944  283947       1
  283968  283950  283956  283959       2  283968  283950  283956  283962       2
  283968  283950  283956  283965       2  283968  283974  283980  283983       1
  283971  283968  283950  283953      36  283971  283968 -283950  283953       1
  283971  283968 -283950  283953      37  283971  283968  283974  283977      31
  283971  283968 -283974  283977      18  283902  283938  283944  283947      18
  283905  283902  283896  283899       1  283905  283902  283938  283944       1
  283908  283902  283896  283899       1  283911  283908  283902  283896       2
  283911  283908  283902  283905       2  283914  283908  283902  283905       2
  283917  283914  283908  283902      26  283917  283914  283908  283911      27
  283920  283914  283908  283902      26  283920  283914  283908  283911      27
  283923  283914  283908  283902      26  283923  283914  283908  283911      27
  283926  283908  283902  283905       2  283926  283908  283914  283917      26
  283926  283908  283914  283920      26  283926  283908  283914  283923      26
  283929  283926  283908  283902      26  283929  283926  283908  283911      27
  283929  283926  283908  283914      26  283932  283926  283908  283902      26
  283932  283926  283908  283911      27  283932  283926  283908  283914      26
  283935  283926  283908  283902      26  283935  283926  283908  283911      27
  283935  283926  283908  283914      26  283938  283902  283896  283899       1
  283938  283902  283908  283911       2  283938  283944  283950  283953       1
  283941  283938  283902  283905      36  283941  283938 -283902  283905       1
  283941  283938 -283902  283905      37  283941  283938  283944  283947      31
  283941  283938 -283944  283947      18  283881  283890  283896  283899      18
  283884  283881  283875  283878       1  283884  283881  283890  283896       1
  283887  283881  283875  283878       1  283887  283881  283890  283896       1
  283890  283881  283875  283878       1  283890  283896  283902  283905       1
  283893  283890  283881  283884      36  283893  283890 -283881  283884       1
  283893  283890 -283881  283884      37  283893  283890  283881  283887      36
  283893  283890 -283881  283887       1  283893  283890 -283881  283887      37
  283893  283890  283896  283899      31  283893  283890 -283896  283899      18
  283845  283869  283875  283878      18  283848  283845  283839  283842       1
  283848  283845  283869  283875       1  283851  283845  283839  283842       1
  283854  283851  283845  283839       2  283854  283851  283845  283848       2
  283857  283851  283845  283839       2  283857  283851  283845  283848       2
  283860  283851  283845  283848       2  283863  283860  283851  283854       1
  283863  283860  283851  283857       1  283866  283860  283851  283854       1
  283866  283860  283851  283857       1  283869  283845  283839  283842       1
  283869  283845  283851  283854       2  283869  283845  283851  283857       2
  283869  283875  283881  283884       1  283869  283875  283881  283887       1
  283872  283869  283845  283848      36  283872  283869 -283845  283848       1
  283872  283869 -283845  283848      37  283872  283869  283875  283878      31
  283872  283869 -283875  283878      18  283812  283833  283839  283842      18
  283815  283812  283806  283809       1  283815  283812  283833  283839       1
  283818  283812  283806  283809       1  283821  283818  283812  283806       2
  283821  283818  283812  283815       2  283824  283818  283812  283806       2
  283824  283818  283812  283815       2  283827  283818  283812  283815      83
  283827  283818 -283812  283815       9  283830  283827  283818  283812     112
  283830  283827 -283818  283812     113  283830  283827 -283818  283812     114
  283830  283827 -283818  283812     115  283830  283827  283818  283821      88
  283830  283827  283818  283824      88  283833  283812  283806  283809       1
  283833  283812  283818  283821       2  283833  283812  283818  283824       2
  283833  283839  283845  283848       1  283836  283833  283812  283815      36
  283836  283833 -283812  283815       1  283836  283833 -283812  283815      37
  283836  283833  283839  283842      31  283836  283833 -283839  283842      18
  283755  283800  283806  283809      18  283758  283755  283749  283752       1
  283758  283755  283800  283806       1  283761  283755  283749  283752       1
  283764  283761  283755  283749       2  283764  283761  283755  283758       2
  283767  283761  283755  283749       2  283767  283761  283755  283758       2
  283770  283761  283755  283758       2  283773  283770  283761  283755      26
  283773  283770  283761  283764      27  283773  283770  283761  283767      27
  283776  283770  283761  283764      26  283776  283770  283761  283767      26
  283779  283776  283770  283761      26  283779  283776  283770  283773      27
  283782  283776  283770  283761      26  283782  283776  283770  283773      27
  283785  283776  283770  283761      26  283785  283776  283770  283773      27
  283788  283770  283761  283764      26  283788  283770  283761  283767      26
  283788  283770  283776  283779      26  283788  283770  283776  283782      26
  283788  283770  283776  283785      26  283791  283788  283770  283761      26
  283791  283788  283770  283773      27  283791  283788  283770  283776      26
  283794  283788  283770  283761      26  283794  283788  283770  283773      27
  283794  283788  283770  283776      26  283797  283788  283770  283761      26
  283797  283788  283770  283773      27  283797  283788  283770  283776      26
  283800  283755  283749  283752       1  283800  283755  283761  283764       2
  283800  283755  283761  283767       2  283800  283806  283812  283815       1
  283803  283800  283755  283758      36  283803  283800 -283755  283758       1
  283803  283800 -283755  283758      37  283803  283800  283806  283809      31
  283803  283800 -283806  283809      18  283689  283743  283749  283752      18
  283692  283689  283683  283686       1  283692  283689  283743  283749       1
  283695  283689  283683  283686       1  283698  283695  283689  283683       2
  283698  283695  283689  283692       2  283701  283695  283689  283683       2
  283701  283695  283689  283692       2  283704  283695  283689  283692       2
  283707  283704  283695  283689      26  283707  283704  283695  283698      27
  283707  283704  283695  283701      27  283710  283704  283695  283689      26
  283710  283704  283695  283698      27  283710  283704  283695  283701      27
  283713  283704  283695  283698      26  283713  283704  283695  283701      26
  283716  283713  283704  283695      26  283716  283713  283704  283707      27
  283716  283713  283704  283710      27  283719  283713  283704  283695      26
  283719  283713  283704  283707      27  283719  283713  283704  283710      27
  283722  283713  283704  283707      26  283722  283713  283704  283710      26
  283725  283722  283713  283704       2  283725  283722  283713  283716       2
  283725  283722  283713  283719       2  283728  283722  283713  283704       2
  283728  283722  283713  283716       2  283728  283722  283713  283719       2
  283731  283722  283713  283716       2  283731  283722  283713  283719       2
  283734  283731  283722  283713       2  283734  283731  283722  283725       2
  283734  283731  283722  283728       2  283737  283731  283722  283713       2
  283737  283731  283722  283725       2  283737  283731  283722  283728       2
  283740  283731  283722  283713       2  283740  283731  283722  283725       2
  283740  283731  283722  283728       2  283743  283689  283683  283686       1
  283743  283689  283695  283698       2  283743  283689  283695  283701       2
  283743  283749  283755  283758       1  283746  283743  283689  283692      36
  283746  283743 -283689  283692       1  283746  283743 -283689  283692      37
  283746  283743  283749  283752      31  283746  283743 -283749  283752      18
  283659  283677  283683  283686      18  283662  283659  283653  283656       1
  283662  283659  283677  283683       1  283665  283659  283653  283656       1
  283668  283665  283659  283653       2  283668  283665  283659  283662       2
  283671  283665  283659  283653       2  283671  283665  283659  283662       2
  283674  283665  283659  283653       2  283674  283665  283659  283662       2
  283677  283659  283653  283656       1  283677  283659  283665  283668       2
  283677  283659  283665  283671       2  283677  283659  283665  283674       2
  283677  283683  283689  283692       1  283680  283677  283659  283662      36
  283680  283677 -283659  283662       1  283680  283677 -283659  283662      37
  283680  283677  283683  283686      31  283680  283677 -283683  283686      18
  283602  283647  283653  283656      18  283605  283602  283596  283599       1
  283605  283602  283647  283653       1  283608  283602  283596  283599       1
  283611  283608  283602  283596       2  283611  283608  283602  283605       2
  283614  283608  283602  283596       2  283614  283608  283602  283605       2
  283617  283608  283602  283605       2  283620  283617  283608  283602      26
  283620  283617  283608  283611      27  283620  283617  283608  283614      27
  283623  283617  283608  283611      26  283623  283617  283608  283614      26
  283626  283623  283617  283608      26  283626  283623  283617  283620      27
  283629  283623  283617  283608      26  283629  283623  283617  283620      27
  283632  283623  283617  283608      26  283632  283623  283617  283620      27
  283635  283617  283608  283611      26  283635  283617  283608  283614      26
  283635  283617  283623  283626      26  283635  283617  283623  283629      26
  283635  283617  283623  283632      26  283638  283635  283617  283608      26
  283638  283635  283617  283620      27  283638  283635  283617  283623      26
  283641  283635  283617  283608      26  283641  283635  283617  283620      27
  283641  283635  283617  283623      26  283644  283635  283617  283608      26
  283644  283635  283617  283620      27  283644  283635  283617  283623      26
  283647  283602  283596  283599       1  283647  283602  283608  283611       2
  283647  283602  283608  283614       2  283647  283653  283659  283662       1
  283650  283647  283602  283605      36  283650  283647 -283602  283605       1
  283650  283647 -283602  283605      37  283650  283647  283653  283656      31
  283650  283647 -283653  283656      18  283530  283590  283596  283599      18
  283533  283530  283524  283527       1  283533  283530  283590  283596       1
  283536  283530  283524  283527       1  283539  283536  283530  283524       2
  283539  283536  283530  283533       2  283542  283536  283530  283524       2
  283542  283536  283530  283533       2  283545  283536  283530  283533       2
  283548  283545  283536  283530      26  283548  283545  283536  283539      27
  283548  283545  283536  283542      27  283551  283545  283536  283530      26
  283551  283545  283536  283539      27  283551  283545  283536  283542      27
  283554  283545  283536  283539      26  283554  283545  283536  283542      26
  283557  283554  283545  283536       2  283557  283554  283545  283548       2
  283557  283554  283545  283551       2  283560  283554  283545  283536       2
  283560  283554  283545  283548       2  283560  283554  283545  283551       2
  283563  283554  283545  283548       2  283563  283554  283545  283551       2
  283566  283563  283554  283545       9  283566  283563  283554  283557       9
  283566  283563  283554  283560       9  283569  283563  283554  283557       9
  283569  283563  283554  283560       9  283572  283569  283563  283566      78
  283572  283569 -283563  283566      17  283575  283572  283569  283563      78
  283575  283572 -283569  283563      17  283578  283572  283569  283563      78
  283578  283572 -283569  283563      17  283581  283569  283563  283566      78
  283581  283569 -283563  283566      17  283581  283569  283572  283575      78
  283581  283569 -283572  283575      17  283581  283569  283572  283578      78
  283581  283569 -283572  283578      17  283584  283581  283569  283563      78
  283584  283581 -283569  283563      17  283584  283581  283569  283572      78
  283584  283581 -283569  283572      17  283587  283581  283569  283563      78
  283587  283581 -283569  283563      17  283587  283581  283569  283572      78
  283587  283581 -283569  283572      17  283590  283530  283524  283527       1
  283590  283530  283536  283539       2  283590  283530  283536  283542       2
  283590  283596  283602  283605       1  283593  283590  283530  283533      36
  283593  283590 -283530  283533       1  283593  283590 -283530  283533      37
  283593  283590  283596  283599      31  283593  283590 -283596  283599      18
  283485  283518  283524  283527      18  283488  283485  283479  283482       1
  283488  283485  283518  283524       1  283491  283485  283479  283482       1
  283494  283491  283485  283479       2  283494  283491  283485  283488       2
  283497  283491  283485  283479       2  283497  283491  283485  283488       2
  283500  283491  283485  283488       2  283503  283500  283491  283485      26
  283503  283500  283491  283494      27  283503  283500  283491  283497      27
  283506  283500  283491  283485      26  283506  283500  283491  283494      27
  283506  283500  283491  283497      27  283509  283500  283491  283494       2
  283509  283500  283491  283497       2  283512  283509  283500  283503       1
  283512  283509  283500  283506       1  283515  283509  283500  283503       1
  283515  283509  283500  283506       1  283518  283485  283479  283482       1
  283518  283485  283491  283494       2  283518  283485  283491  283497       2
  283518  283524  283530  283533       1  283521  283518  283485  283488      36
  283521  283518 -283485  283488       1  283521  283518 -283485  283488      37
  283521  283518  283524  283527      31  283521  283518 -283524  283527      18
  283443  283473  283479  283482      18  283446  283443  283437  283440       1
  283446  283443  283473  283479       1  283449  283443  283437  283440       1
  283452  283449  283443  283437       2  283452  283449  283443  283446       2
  283455  283449  283443  283437       2  283455  283449  283443  283446       2
  283458  283449  283443  283446       2  283461  283458  283449  283452      36
  283461  283458 -283449  283452       1  283461  283458 -283449  283452      37
  283461  283458  283449  283455      36  283461  283458 -283449  283455       1
  283461  283458 -283449  283455      37  283464  283458  283449  283452       1
  283464  283458  283449  283455       1  283467  283464  283458  283449      18
  283467  283464  283458  283461      31  283467  283464 -283458  283461      18
  283470  283464  283458  283449      18  283470  283464  283458  283461      31
  283470  283464 -283458  283461      18  283473  283443  283437  283440       1
  283473  283443  283449  283452       2  283473  283443  283449  283455       2
  283473  283479  283485  283488       1  283476  283473  283443  283446      36
  283476  283473 -283443  283446       1  283476  283473 -283443  283446      37
  283476  283473  283479  283482      31  283476  283473 -283479  283482      18
  283386  283431  283437  283440      18  283389  283386  283380  283383       1
  283389  283386  283431  283437       1  283392  283386  283380  283383       1
  283395  283392  283386  283380       2  283395  283392  283386  283389       2
  283398  283392  283386  283380       2  283398  283392  283386  283389       2
  283401  283392  283386  283389       2  283404  283401  283392  283386      26
  283404  283401  283392  283395      27  283404  283401  283392  283398      27
  283407  283401  283392  283395      26  283407  283401  283392  283398      26
  283410  283407  283401  283392      26  283410  283407  283401  283404      27
  283413  283407  283401  283392      26  283413  283407  283401  283404      27
  283416  283407  283401  283392      26  283416  283407  283401  283404      27
  283419  283401  283392  283395      26  283419  283401  283392  283398      26
  283419  283401  283407  283410      26  283419  283401  283407  283413      26
  283419  283401  283407  283416      26  283422  283419  283401  283392      26
  283422  283419  283401  283404      27  283422  283419  283401  283407      26
  283425  283419  283401  283392      26  283425  283419  283401  283404      27
  283425  283419  283401  283407      26  283428  283419  283401  283392      26
  283428  283419  283401  283404      27  283428  283419  283401  283407      26
  283431  283386  283380  283383       1  283431  283386  283392  283395       2
  283431  283386  283392  283398       2  283431  283437  283443  283446       1
  283434  283431  283386  283389      36  283434  283431 -283386  283389       1
  283434  283431 -283386  283389      37  283434  283431  283437  283440      31
  283434  283431 -283437  283440      18  283320  283374  283380  283383      18
  283323  283320  283314  283317       1  283323  283320  283374  283380       1
  283326  283320  283314  283317       1  283329  283326  283320  283314       2
  283329  283326  283320  283323       2  283332  283326  283320  283314       2
  283332  283326  283320  283323       2  283335  283326  283320  283323       2
  283338  283335  283326  283320      26  283338  283335  283326  283329      27
  283338  283335  283326  283332      27  283341  283335  283326  283320      26
  283341  283335  283326  283329      27  283341  283335  283326  283332      27
  283344  283335  283326  283329      26  283344  283335  283326  283332      26
  283347  283344  283335  283326      26  283347  283344  283335  283338      27
  283347  283344  283335  283341      27  283350  283344  283335  283326      26
  283350  283344  283335  283338      27  283350  283344  283335  283341      27
  283353  283344  283335  283338      26  283353  283344  283335  283341      26
  283356  283353  283344  283335       2  283356  283353  283344  283347       2
  283356  283353  283344  283350       2  283359  283353  283344  283335       2
  283359  283353  283344  283347       2  283359  283353  283344  283350       2
  283362  283353  283344  283347       2  283362  283353  283344  283350       2
  283365  283362  283353  283344       2  283365  283362  283353  283356       2
  283365  283362  283353  283359       2  283368  283362  283353  283344       2
  283368  283362  283353  283356       2  283368  283362  283353  283359       2
  283371  283362  283353  283344       2  283371  283362  283353  283356       2
  283371  283362  283353  283359       2  283374  283320  283314  283317       1
  283374  283320  283326  283329       2  283374  283320  283326  283332       2
  283374  283380  283386  283389       1  283377  283374  283320  283323      36
  283377  283374 -283320  283323       1  283377  283374 -283320  283323      37
  283377  283374  283380  283383      31  283377  283374 -283380  283383      18
  283275  283308  283314  283317      18  283278  283275  283269  283272       1
  283278  283275  283308  283314       1  283281  283275  283269  283272       1
  283284  283281  283275  283269       2  283284  283281  283275  283278       2
  283287  283281  283275  283269       2  283287  283281  283275  283278       2
  283290  283281  283275  283278       2  283293  283290  283281  283275      26
  283293  283290  283281  283284      27  283293  283290  283281  283287      27
  283296  283290  283281  283275      26  283296  283290  283281  283284      27
  283296  283290  283281  283287      27  283299  283290  283281  283284       2
  283299  283290  283281  283287       2  283302  283299  283290  283293       1
  283302  283299  283290  283296       1  283305  283299  283290  283293       1
  283305  283299  283290  283296       1  283308  283275  283269  283272       1
  283308  283275  283281  283284       2  283308  283275  283281  283287       2
  283308  283314  283320  283323       1  283311  283308  283275  283278      36
  283311  283308 -283275  283278       1  283311  283308 -283275  283278      37
  283311  283308  283314  283317      31  283311  283308 -283314  283317      18
  283209  283263  283269  283272      18  283212  283209  283203  283206       1
  283212  283209  283263  283269       1  283215  283209  283203  283206       1
  283218  283215  283209  283203       2  283218  283215  283209  283212       2
  283221  283215  283209  283203       2  283221  283215  283209  283212       2
  283224  283215  283209  283212       2  283227  283224  283215  283209      26
  283227  283224  283215  283218      27  283227  283224  283215  283221      27
  283230  283224  283215  283209      26  283230  283224  283215  283218      27
  283230  283224  283215  283221      27  283233  283224  283215  283218      26
  283233  283224  283215  283221      26  283236  283233  283224  283215      26
  283236  283233  283224  283227      27  283236  283233  283224  283230      27
  283239  283233  283224  283215      26  283239  283233  283224  283227      27
  283239  283233  283224  283230      27  283242  283233  283224  283227      26
  283242  283233  283224  283230      26  283245  283242  283233  283224       2
  283245  283242  283233  283236       2  283245  283242  283233  283239       2
  283248  283242  283233  283224       2  283248  283242  283233  283236       2
  283248  283242  283233  283239       2  283251  283242  283233  283236       2
  283251  283242  283233  283239       2  283254  283251  283242  283233       2
  283254  283251  283242  283245       2  283254  283251  283242  283248       2
  283257  283251  283242  283233       2  283257  283251  283242  283245       2
  283257  283251  283242  283248       2  283260  283251  283242  283233       2
  283260  283251  283242  283245       2  283260  283251  283242  283248       2
  283263  283209  283203  283206       1  283263  283209  283215  283218       2
  283263  283209  283215  283221       2  283263  283269  283275  283278       1
  283266  283263  283209  283212      36  283266  283263 -283209  283212       1
  283266  283263 -283209  283212      37  283266  283263  283269  283272      31
  283266  283263 -283269  283272      18  283164  283197  283203  283206      18
  283167  283164  283158  283161       1  283167  283164  283197  283203       1
  283170  283164  283158  283161       1  283173  283170  283164  283158       2
  283173  283170  283164  283167       2  283176  283170  283164  283158       2
  283176  283170  283164  283167       2  283179  283170  283164  283167       2
  283182  283179  283170  283164      26  283182  283179  283170  283173      27
  283182  283179  283170  283176      27  283185  283179  283170  283164      26
  283185  283179  283170  283173      27  283185  283179  283170  283176      27
  283188  283179  283170  283173       2  283188  283179  283170  283176       2
  283191  283188  283179  283182       1  283191  283188  283179  283185       1
  283194  283188  283179  283182       1  283194  283188  283179  283185       1
  283197  283164  283158  283161       1  283197  283164  283170  283173       2
  283197  283164  283170  283176       2  283197  283203  283209  283212       1
  283200  283197  283164  283167      36  283200  283197 -283164  283167       1
  283200  283197 -283164  283167      37  283200  283197  283203  283206      31
  283200  283197 -283203  283206      18  283101  283152  283158  283161      18
  283104  283101  283095  283098       1  283104  283101  283152  283158       1
  283107  283101  283095  283098       1  283110  283107  283101  283095       2
  283110  283107  283101  283104       2  283113  283107  283101  283095       2
  283113  283107  283101  283104       2  283116  283107  283101  283104       2
  283119  283116  283107  283110       1  283119  283116  283107  283113       1
  283122  283119  283116  283107      44  283128  283125  283119  283116      44
  283128  283125  283119  283122      44  283131  283125  283119  283122      44
  283134  283131  283125  283128      44  283137  283134  283131  283125       7
  283137  283134 -283131  283125      45  283137  283134 -283131  283125       9
  283137  283134 -283131  283125      46  283140  283131  283125  283128      44
  283140  283131  283134  283137       7  283140  283131 -283134  283137      45
  283140  283131 -283134  283137       9  283140  283131 -283134  283137      46
  283143  283140  283131  283125      44  283143  283140  283131  283134      44
  283143  283140  283146  283116      44  283146  283116  283107  283110       1
  283146  283116  283107  283113       1  283146  283116  283119  283122      44
  283149  283146  283116  283107      44  283149  283146  283116  283119      44
  283149  283146  283140  283131      44  283149  283146  283140  283143      44
  283152  283101  283095  283098       1  283152  283101  283107  283110       2
  283152  283101  283107  283113       2  283152  283158  283164  283167       1
  283155  283152  283101  283104      36  283155  283152 -283101  283104       1
  283155  283152 -283101  283104      37  283155  283152  283158  283161      31
  283155  283152 -283158  283161      18  283056  283089  283095  283098      18
  283059  283056  283050  283053       1  283059  283056  283089  283095       1
  283062  283056  283050  283053       1  283065  283062  283056  283050       2
  283065  283062  283056  283059       2  283068  283062  283056  283050       2
  283068  283062  283056  283059       2  283071  283062  283056  283059       2
  283074  283071  283062  283056      26  283074  283071  283062  283065      27
  283074  283071  283062  283068      27  283077  283071  283062  283056      26
  283077  283071  283062  283065      27  283077  283071  283062  283068      27
  283080  283071  283062  283065       2  283080  283071  283062  283068       2
  283083  283080  283071  283074       1  283083  283080  283071  283077       1
  283086  283080  283071  283074       1  283086  283080  283071  283077       1
  283089  283056  283050  283053       1  283089  283056  283062  283065       2
  283089  283056  283062  283068       2  283089  283095  283101  283104       1
  283092  283089  283056  283059      36  283092  283089 -283056  283059       1
  283092  283089 -283056  283059      37  283092  283089  283095  283098      31
  283092  283089 -283095  283098      18  283023  283044  283050  283053      18
  283026  283023  283017  283020       1  283026  283023  283044  283050       1
  283029  283023  283017  283020       1  283032  283029  283023  283017       2
  283032  283029  283023  283026       2  283035  283029  283023  283017       2
  283035  283029  283023  283026       2  283038  283029  283023  283026      83
  283038  283029 -283023  283026       9  283041  283038  283029  283023     112
  283041  283038 -283029  283023     113  283041  283038 -283029  283023     114
  283041  283038 -283029  283023     115  283041  283038  283029  283032      88
  283041  283038  283029  283035      88  283044  283023  283017  283020       1
  283044  283023  283029  283032       2  283044  283023  283029  283035       2
  283044  283050  283056  283059       1  283047  283044  283023  283026      36
  283047  283044 -283023  283026       1  283047  283044 -283023  283026      37
  283047  283044  283050  283053      31  283047  283044 -283050  283053      18
  282981  283011  283017  283020      18  282984  282981  282975  282978       1
  282984  282981  283011  283017       1  282987  282981  282975  282978       1
  282990  282987  282981  282975       2  282990  282987  282981  282984       2
  282993  282987  282981  282984       2  282996  282993  282987  282981      26
  282996  282993  282987  282990       2  282999  282993  282987  282981      26
  282999  282993  282987  282990       2  283002  282993  282987  282981      26
  283002  282993  282987  282990       2  283005  282987  282981  282984      83
  283005  282987 -282981  282984       9  283005  282987  282993  282996      83
  283005  282987 -282993  282996       9  283005  282987  282993  282999      83
  283005  282987 -282993  282999       9  283005  282987  282993  283002      83
  283005  282987 -282993  283002       9  283008  283005  282987  282981      84
  283008  283005 -282987  282981      85  283008  283005 -282987  282981      86
  283008  283005 -282987  282981      87  283008  283005  282987  282990      88
  283008  283005  282987  282993      89  283008  283005 -282987  282993      90
  283008  283005 -282987  282993      86  283008  283005 -282987  282993      91
  283011  282981  282975  282978       1  283011  282981  282987  282990       2
  283011  283017  283023  283026       1  283014  283011  282981  282984      36
  283014  283011 -282981  282984       1  283014  283011 -282981  282984      37
  283014  283011  283017  283020      31  283014  283011 -283017  283020      18
  282939  282969  282975  282978      18  282942  282939  282933  282936       1
  282942  282939  282969  282975       1  282945  282939  282933  282936       1
  282948  282945  282939  282933       2  282948  282945  282939  282942       2
  282951  282945  282939  282942       2  282954  282951  282945  282939      26
  282954  282951  282945  282948       2  282957  282951  282945  282939      26
  282957  282951  282945  282948       2  282960  282951  282945  282939      26
  282960  282951  282945  282948       2  282963  282945  282939  282942      83
  282963  282945 -282939  282942       9  282963  282945  282951  282954      83
  282963  282945 -282951  282954       9  282963  282945  282951  282957      83
  282963  282945 -282951  282957       9  282963  282945  282951  282960      83
  282963  282945 -282951  282960       9  282966  282963  282945  282939      84
  282966  282963 -282945  282939      85  282966  282963 -282945  282939      86
  282966  282963 -282945  282939      87  282966  282963  282945  282948      88
  282966  282963  282945  282951      89  282966  282963 -282945  282951      90
  282966  282963 -282945  282951      86  282966  282963 -282945  282951      91
  282969  282939  282933  282936       1  282969  282939  282945  282948       2
  282969  282975  282981  282984       1  282972  282969  282939  282942      36
  282972  282969 -282939  282942       1  282972  282969 -282939  282942      37
  282972  282969  282975  282978      31  282972  282969 -282975  282978      18
  282891  282927  282933  282936      18  282894  282891  282885  282888       1
  282894  282891  282927  282933       1  282897  282891  282885  282888       1
  282900  282897  282891  282885       2  282900  282897  282891  282894       2
  282903  282897  282891  282894       2  282906  282903  282897  282891      26
  282906  282903  282897  282900      27  282909  282903  282897  282891      26
  282909  282903  282897  282900      27  282912  282903  282897  282891      26
  282912  282903  282897  282900      27  282915  282897  282891  282894       2
  282915  282897  282903  282906      26  282915  282897  282903  282909      26
  282915  282897  282903  282912      26  282918  282915  282897  282891      26
  282918  282915  282897  282900      27  282918  282915  282897  282903      26
  282921  282915  282897  282891      26  282921  282915  282897  282900      27
  282921  282915  282897  282903      26  282924  282915  282897  282891      26
  282924  282915  282897  282900      27  282924  282915  282897  282903      26
  282927  282891  282885  282888       1  282927  282891  282897  282900       2
  282927  282933  282939  282942       1  282930  282927  282891  282894      36
  282930  282927 -282891  282894       1  282930  282927 -282891  282894      37
  282930  282927  282933  282936      31  282930  282927 -282933  282936      18
  282855  282879  282885  282888      18  282858  282855  282849  282852       1
  282858  282855  282879  282885       1  282861  282855  282849  282852       1
  282864  282861  282855  282849       2  282864  282861  282855  282858       2
  282867  282861  282855  282849       2  282867  282861  282855  282858       2
  282870  282861  282855  282858       2  282873  282870  282861  282864       1
  282873  282870  282861  282867       1  282876  282870  282861  282864       1
  282876  282870  282861  282867       1  282879  282855  282849  282852       1
  282879  282855  282861  282864       2  282879  282855  282861  282867       2
  282879  282885  282891  282894       1  282882  282879  282855  282858      36
  282882  282879 -282855  282858       1  282882  282879 -282855  282858      37
  282882  282879  282885  282888      31  282882  282879 -282885  282888      18
  282798  282843  282849  282852      18  282801  282798  282792  282795       1
  282801  282798  282843  282849       1  282804  282798  282792  282795       1
  282807  282804  282798  282792       2  282807  282804  282798  282801       2
  282810  282804  282798  282792       2  282810  282804  282798  282801       2
  282813  282804  282798  282801       2  282816  282813  282804  282798      26
  282816  282813  282804  282807      27  282816  282813  282804  282810      27
  282819  282813  282804  282807      26  282819  282813  282804  282810      26
  282822  282819  282813  282804      26  282822  282819  282813  282816      27
  282825  282819  282813  282804      26  282825  282819  282813  282816      27
  282828  282819  282813  282804      26  282828  282819  282813  282816      27
  282831  282813  282804  282807      26  282831  282813  282804  282810      26
  282831  282813  282819  282822      26  282831  282813  282819  282825      26
  282831  282813  282819  282828      26  282834  282831  282813  282804      26
  282834  282831  282813  282816      27  282834  282831  282813  282819      26
  282837  282831  282813  282804      26  282837  282831  282813  282816      27
  282837  282831  282813  282819      26  282840  282831  282813  282804      26
  282840  282831  282813  282816      27  282840  282831  282813  282819      26
  282843  282798  282792  282795       1  282843  282798  282804  282807       2
  282843  282798  282804  282810       2  282843  282849  282855  282858       1
  282846  282843  282798  282801      36  282846  282843 -282798  282801       1
  282846  282843 -282798  282801      37  282846  282843  282849  282852      31
  282846  282843 -282849  282852      18  282747  282786  282792  282795      18
  282750  282747  282741  282744       1  282750  282747  282786  282792       1
  282753  282747  282741  282744       1  282756  282753  282747  282741       2
  282756  282753  282747  282750       2  282759  282753  282747  282741       2
  282759  282753  282747  282750       2  282762  282753  282747  282750       2
  282765  282762  282753  282747      26  282765  282762  282753  282756      27
  282765  282762  282753  282759      27  282768  282762  282753  282747      26
  282768  282762  282753  282756      27  282768  282762  282753  282759      27
  282771  282762  282753  282756       2  282771  282762  282753  282759       2
  282774  282771  282762  282765      36  282774  282771 -282762  282765       1
  282774  282771 -282762  282765      37  282774  282771  282762  282768      36
  282774  282771 -282762  282768       1  282774  282771 -282762  282768      37
  282777  282771  282762  282765       1  282777  282771  282762  282768       1
  282780  282777  282771  282762      18  282780  282777  282771  282774      31
  282780  282777 -282771  282774      18  282783  282777  282771  282762      18
  282783  282777  282771  282774      31  282783  282777 -282771  282774      18
  282786  282747  282741  282744       1  282786  282747  282753  282756       2
  282786  282747  282753  282759       2  282786  282792  282798  282801       1
  282789  282786  282747  282750      36  282789  282786 -282747  282750       1
  282789  282786 -282747  282750      37  282789  282786  282792  282795      31
  282789  282786 -282792  282795      18  282702  282735  282741  282744      18
  282705  282702  282696  282699       1  282705  282702  282735  282741       1
  282708  282702  282696  282699       1  282711  282708  282702  282696       2
  282711  282708  282702  282705       2  282714  282708  282702  282696       2
  282714  282708  282702  282705       2  282717  282708  282702  282705       2
  282720  282717  282708  282702      26  282720  282717  282708  282711      27
  282720  282717  282708  282714      27  282723  282717  282708  282702      26
  282723  282717  282708  282711      27  282723  282717  282708  282714      27
  282726  282717  282708  282711       2  282726  282717  282708  282714       2
  282729  282726  282717  282720       1  282729  282726  282717  282723       1
  282732  282726  282717  282720       1  282732  282726  282717  282723       1
  282735  282702  282696  282699       1  282735  282702  282708  282711       2
  282735  282702  282708  282714       2  282735  282741  282747  282750       1
  282738  282735  282702  282705      36  282738  282735 -282702  282705       1
  282738  282735 -282702  282705      37  282738  282735  282741  282744      31
  282738  282735 -282741  282744      18  282645  282690  282696  282699      18
  282648  282645  282639  282642       1  282648  282645  282690  282696       1
  282651  282645  282639  282642       1  282654  282651  282645  282639       2
  282654  282651  282645  282648       2  282657  282651  282645  282648       2
  282660  282657  282651  282645      26  282660  282657  282651  282654      27
  282663  282657  282651  282645      26  282663  282657  282651  282654      27
  282666  282657  282651  282645      26  282666  282657  282651  282654      27
  282669  282651  282645  282648       2  282669  282651  282657  282660      26
  282669  282651  282657  282663      26  282669  282651  282657  282666      26
  282672  282669  282651  282645      26  282672  282669  282651  282654      27
  282672  282669  282651  282657      26  282675  282669  282651  282645      26
  282675  282669  282651  282654      27  282675  282669  282651  282657      26
  282678  282669  282651  282654      26  282681  282678  282669  282651      26
  282681  282678  282669  282672      27  282681  282678  282669  282675      27
  282684  282678  282669  282651      26  282684  282678  282669  282672      27
  282684  282678  282669  282675      27  282687  282678  282669  282651      26
  282687  282678  282669  282672      27  282687  282678  282669  282675      27
  282690  282645  282639  282642       1  282690  282645  282651  282654       2
  282690  282696  282702  282705       1  282693  282690  282645  282648      36
  282693  282690 -282645  282648       1  282693  282690 -282645  282648      37
  282693  282690  282696  282699      31  282693  282690 -282696  282699      18
  282588  282633  282639  282642      18  282591  282588  282582  282585       1
  282591  282588  282633  282639       1  282594  282588  282582  282585       1
  282597  282594  282588  282582       2  282597  282594  282588  282591       2
  282600  282594  282588  282591       2  282603  282600  282594  282588      26
  282603  282600  282594  282597      27  282606  282600  282594  282588      26
  282606  282600  282594  282597      27  282609  282600  282594  282588      26
  282609  282600  282594  282597      27  282612  282594  282588  282591       2
  282612  282594  282600  282603      26  282612  282594  282600  282606      26
  282612  282594  282600  282609      26  282615  282612  282594  282588      26
  282615  282612  282594  282597      27  282615  282612  282594  282600      26
  282618  282612  282594  282588      26  282618  282612  282594  282597      27
  282618  282612  282594  282600      26  282621  282612  282594  282597      26
  282624  282621  282612  282594      26  282624  282621  282612  282615      27
  282624  282621  282612  282618      27  282627  282621  282612  282594      26
  282627  282621  282612  282615      27  282627  282621  282612  282618      27
  282630  282621  282612  282594      26  282630  282621  282612  282615      27
  282630  282621  282612  282618      27  282633  282588  282582  282585       1
  282633  282588  282594  282597       2  282633  282639  282645  282648       1
  282636  282633  282588  282591      36  282636  282633 -282588  282591       1
  282636  282633 -282588  282591      37  282636  282633  282639  282642      31
  282636  282633 -282639  282642      18  282543  282576  282582  282585      18
  282546  282543  282537  282540       1  282546  282543  282576  282582       1
  282549  282543  282537  282540       1  282552  282549  282543  282537       2
  282552  282549  282543  282546       2  282555  282549  282543  282537       2
  282555  282549  282543  282546       2  282558  282549  282543  282546       2
  282561  282558  282549  282543      26  282561  282558  282549  282552      27
  282561  282558  282549  282555      27  282564  282558  282549  282543      26
  282564  282558  282549  282552      27  282564  282558  282549  282555      27
  282567  282558  282549  282552       2  282567  282558  282549  282555       2
  282570  282567  282558  282561       1  282570  282567  282558  282564       1
  282573  282567  282558  282561       1  282573  282567  282558  282564       1
  282576  282543  282537  282540       1  282576  282543  282549  282552       2
  282576  282543  282549  282555       2  282576  282582  282588  282591       1
  282579  282576  282543  282546      36  282579  282576 -282543  282546       1
  282579  282576 -282543  282546      37  282579  282576  282582  282585      31
  282579  282576 -282582  282585      18  282492  282531  282537  282540      18
  282495  282492  282486  282489       1  282495  282492  282531  282537       1
  282498  282492  282486  282489       1  282501  282498  282492  282486       2
  282501  282498  282492  282495       2  282504  282498  282492  282486       2
  282504  282498  282492  282495       2  282507  282498  282492  282495       2
  282510  282507  282498  282492      26  282510  282507  282498  282501      27
  282510  282507  282498  282504      27  282513  282507  282498  282492      26
  282513  282507  282498  282501      27  282513  282507  282498  282504      27
  282516  282507  282498  282501       2  282516  282507  282498  282504       2
  282519  282516  282507  282510      36  282519  282516 -282507  282510       1
  282519  282516 -282507  282510      37  282519  282516  282507  282513      36
  282519  282516 -282507  282513       1  282519  282516 -282507  282513      37
  282522  282516  282507  282510       1  282522  282516  282507  282513       1
  282525  282522  282516  282507      18  282525  282522  282516  282519      31
  282525  282522 -282516  282519      18  282528  282522  282516  282507      18
  282528  282522  282516  282519      31  282528  282522 -282516  282519      18
  282531  282492  282486  282489       1  282531  282492  282498  282501       2
  282531  282492  282498  282504       2  282531  282537  282543  282546       1
  282534  282531  282492  282495      36  282534  282531 -282492  282495       1
  282534  282531 -282492  282495      37  282534  282531  282537  282540      31
  282534  282531 -282537  282540      18  282435  282480  282486  282489      18
  282438  282435  282429  282432       1  282438  282435  282480  282486       1
  282441  282435  282429  282432       1  282444  282441  282435  282429       2
  282444  282441  282435  282438       2  282447  282441  282435  282438       2
  282450  282447  282441  282435      26  282450  282447  282441  282444      27
  282453  282447  282441  282435      26  282453  282447  282441  282444      27
  282456  282447  282441  282435      26  282456  282447  282441  282444      27
  282459  282441  282435  282438       2  282459  282441  282447  282450      26
  282459  282441  282447  282453      26  282459  282441  282447  282456      26
  282462  282459  282441  282435      26  282462  282459  282441  282444      27
  282462  282459  282441  282447      26  282465  282459  282441  282435      26
  282465  282459  282441  282444      27  282465  282459  282441  282447      26
  282468  282459  282441  282444      26  282471  282468  282459  282441      26
  282471  282468  282459  282462      27  282471  282468  282459  282465      27
  282474  282468  282459  282441      26  282474  282468  282459  282462      27
  282474  282468  282459  282465      27  282477  282468  282459  282441      26
  282477  282468  282459  282462      27  282477  282468  282459  282465      27
  282480  282435  282429  282432       1  282480  282435  282441  282444       2
  282480  282486  282492  282495       1  282483  282480  282435  282438      36
  282483  282480 -282435  282438       1  282483  282480 -282435  282438      37
  282483  282480  282486  282489      31  282483  282480 -282486  282489      18
  282363  282423  282429  282432      18  282366  282363  282357  282360       1
  282366  282363  282423  282429       1  282369  282363  282357  282360       1
  282372  282369  282363  282357       2  282372  282369  282363  282366       2
  282375  282369  282363  282357       2  282375  282369  282363  282366       2
  282378  282369  282363  282366       2  282381  282378  282369  282363      26
  282381  282378  282369  282372      27  282381  282378  282369  282375      27
  282384  282378  282369  282363      26  282384  282378  282369  282372      27
  282384  282378  282369  282375      27  282387  282378  282369  282372      26
  282387  282378  282369  282375      26  282390  282387  282378  282369       2
  282390  282387  282378  282381       2  282390  282387  282378  282384       2
  282393  282387  282378  282369       2  282393  282387  282378  282381       2
  282393  282387  282378  282384       2  282396  282387  282378  282381       2
  282396  282387  282378  282384       2  282399  282396  282387  282378       9
  282399  282396  282387  282390       9  282399  282396  282387  282393       9
  282402  282396  282387  282390       9  282402  282396  282387  282393       9
  282405  282402  282396  282399      78  282405  282402 -282396  282399      17
  282408  282405  282402  282396      78  282408  282405 -282402  282396      17
  282411  282405  282402  282396      78  282411  282405 -282402  282396      17
  282414  282402  282396  282399      78  282414  282402 -282396  282399      17
  282414  282402  282405  282408      78  282414  282402 -282405  282408      17
  282414  282402  282405  282411      78  282414  282402 -282405  282411      17
  282417  282414  282402  282396      78  282417  282414 -282402  282396      17
  282417  282414  282402  282405      78  282417  282414 -282402  282405      17
  282420  282414  282402  282396      78  282420  282414 -282402  282396      17
  282420  282414  282402  282405      78  282420  282414 -282402  282405      17
  282423  282363  282357  282360       1  282423  282363  282369  282372       2
  282423  282363  282369  282375       2  282423  282429  282435  282438       1
  282426  282423  282363  282366      36  282426  282423 -282363  282366       1
  282426  282423 -282363  282366      37  282426  282423  282429  282432      31
  282426  282423 -282429  282432      18  282297  282351  282357  282360      18
  282300  282297  282291  282294       1  282300  282297  282351  282357       1
  282303  282297  282291  282294       1  282306  282303  282297  282291       2
  282306  282303  282297  282300       2  282309  282303  282297  282291       2
  282309  282303  282297  282300       2  282312  282303  282297  282300       2
  282315  282312  282303  282297      26  282315  282312  282303  282306      27
  282315  282312  282303  282309      27  282318  282312  282303  282297      26
  282318  282312  282303  282306      27  282318  282312  282303  282309      27
  282321  282312  282303  282306      26  282321  282312  282303  282309      26
  282324  282321  282312  282303      26  282324  282321  282312  282315      27
  282324  282321  282312  282318      27  282327  282321  282312  282303      26
  282327  282321  282312  282315      27  282327  282321  282312  282318      27
  282330  282321  282312  282315      26  282330  282321  282312  282318      26
  282333  282330  282321  282312       2  282333  282330  282321  282324       2
  282333  282330  282321  282327       2  282336  282330  282321  282312       2
  282336  282330  282321  282324       2  282336  282330  282321  282327       2
  282339  282330  282321  282324       2  282339  282330  282321  282327       2
  282342  282339  282330  282321       2  282342  282339  282330  282333       2
  282342  282339  282330  282336       2  282345  282339  282330  282321       2
  282345  282339  282330  282333       2  282345  282339  282330  282336       2
  282348  282339  282330  282321       2  282348  282339  282330  282333       2
  282348  282339  282330  282336       2  282351  282297  282291  282294       1
  282351  282297  282303  282306       2  282351  282297  282303  282309       2
  282351  282357  282363  282366       1  282354  282351  282297  282300      36
  282354  282351 -282297  282300       1  282354  282351 -282297  282300      37
  282354  282351  282357  282360      31  282354  282351 -282357  282360      18
  282252  282285  282291  282294      18  282255  282252  282246  282249       1
  282255  282252  282285  282291       1  282258  282252  282246  282249       1
  282261  282258  282252  282246       2  282261  282258  282252  282255       2
  282264  282258  282252  282246       2  282264  282258  282252  282255       2
  282267  282258  282252  282255       2  282270  282267  282258  282252      26
  282270  282267  282258  282261      27  282270  282267  282258  282264      27
  282273  282267  282258  282252      26  282273  282267  282258  282261      27
  282273  282267  282258  282264      27  282276  282267  282258  282261       2
  282276  282267  282258  282264       2  282279  282276  282267  282270       1
  282279  282276  282267  282273       1  282282  282276  282267  282270       1
  282282  282276  282267  282273       1  282285  282252  282246  282249       1
  282285  282252  282258  282261       2  282285  282252  282258  282264       2
  282285  282291  282297  282300       1  282288  282285  282252  282255      36
  282288  282285 -282252  282255       1  282288  282285 -282252  282255      37
  282288  282285  282291  282294      31  282288  282285 -282291  282294      18
  282195  282240  282246  282249      18  282198  282195  282189  282192       1
  282198  282195  282240  282246       1  282201  282195  282189  282192       1
  282204  282201  282195  282189       2  282204  282201  282195  282198       2
  282207  282201  282195  282198       2  282210  282207  282201  282195      26
  282210  282207  282201  282204      27  282213  282207  282201  282195      26
  282213  282207  282201  282204      27  282216  282207  282201  282195      26
  282216  282207  282201  282204      27  282219  282201  282195  282198       2
  282219  282201  282207  282210      26  282219  282201  282207  282213      26
  282219  282201  282207  282216      26  282222  282219  282201  282195      26
  282222  282219  282201  282204      27  282222  282219  282201  282207      26
  282225  282219  282201  282195      26  282225  282219  282201  282204      27
  282225  282219  282201  282207      26  282228  282219  282201  282204      26
  282231  282228  282219  282201      26  282231  282228  282219  282222      27
  282231  282228  282219  282225      27  282234  282228  282219  282201      26
  282234  282228  282219  282222      27  282234  282228  282219  282225      27
  282237  282228  282219  282201      26  282237  282228  282219  282222      27
  282237  282228  282219  282225      27  282240  282195  282189  282192       1
  282240  282195  282201  282204       2  282240  282246  282252  282255       1
  282243  282240  282195  282198      36  282243  282240 -282195  282198       1
  282243  282240 -282195  282198      37  282243  282240  282246  282249      31
  282243  282240 -282246  282249      18  282144  282183  282189  282192      18
  282147  282144  282138  282141       1  282147  282144  282183  282189       1
  282150  282144  282138  282141       1  282153  282150  282144  282138       2
  282153  282150  282144  282147       2  282156  282150  282144  282138       2
  282156  282150  282144  282147       2  282159  282150  282144  282147       2
  282162  282159  282150  282144      26  282162  282159  282150  282153      27
  282162  282159  282150  282156      27  282165  282159  282150  282144      26
  282165  282159  282150  282153      27  282165  282159  282150  282156      27
  282168  282159  282150  282153       2  282168  282159  282150  282156       2
  282171  282168  282159  282162      36  282171  282168 -282159  282162       1
  282171  282168 -282159  282162      37  282171  282168  282159  282165      36
  282171  282168 -282159  282165       1  282171  282168 -282159  282165      37
  282174  282168  282159  282162       1  282174  282168  282159  282165       1
  282177  282174  282168  282159      18  282177  282174  282168  282171      31
  282177  282174 -282168  282171      18  282180  282174  282168  282159      18
  282180  282174  282168  282171      31  282180  282174 -282168  282171      18
  282183  282144  282138  282141       1  282183  282144  282150  282153       2
  282183  282144  282150  282156       2  282183  282189  282195  282198       1
  282186  282183  282144  282147      36  282186  282183 -282144  282147       1
  282186  282183 -282144  282147      37  282186  282183  282189  282192      31
  282186  282183 -282189  282192      18  282114  282132  282138  282141      18
  282117  282114  282108  282111       1  282117  282114  282132  282138       1
  282120  282114  282108  282111       1  282123  282120  282114  282108       2
  282123  282120  282114  282117       2  282126  282120  282114  282108       2
  282126  282120  282114  282117       2  282129  282120  282114  282108       2
  282129  282120  282114  282117       2  282132  282114  282108  282111       1
  282132  282114  282120  282123       2  282132  282114  282120  282126       2
  282132  282114  282120  282129       2  282132  282138  282144  282147       1
  282135  282132  282114  282117      36  282135  282132 -282114  282117       1
  282135  282132 -282114  282117      37  282135  282132  282138  282141      31
  282135  282132 -282138  282141      18  282048  282102  282108  282111      18
  282051  282048  282042  282045       1  282051  282048  282102  282108       1
  282054  282048  282042  282045       1  282057  282054  282048  282042       2
  282057  282054  282048  282051       2  282060  282054  282048  282042       2
  282060  282054  282048  282051       2  282063  282054  282048  282051       2
  282066  282063  282054  282048      26  282066  282063  282054  282057      27
  282066  282063  282054  282060      27  282069  282063  282054  282048      26
  282069  282063  282054  282057      27  282069  282063  282054  282060      27
  282072  282063  282054  282057      26  282072  282063  282054  282060      26
  282075  282072  282063  282054      26  282075  282072  282063  282066      27
  282075  282072  282063  282069      27  282078  282072  282063  282054      26
  282078  282072  282063  282066      27  282078  282072  282063  282069      27
  282081  282072  282063  282066      26  282081  282072  282063  282069      26
  282084  282081  282072  282063       2  282084  282081  282072  282075       2
  282084  282081  282072  282078       2  282087  282081  282072  282063       2
  282087  282081  282072  282075       2  282087  282081  282072  282078       2
  282090  282081  282072  282075       2  282090  282081  282072  282078       2
  282093  282090  282081  282072       2  282093  282090  282081  282084       2
  282093  282090  282081  282087       2  282096  282090  282081  282072       2
  282096  282090  282081  282084       2  282096  282090  282081  282087       2
  282099  282090  282081  282072       2  282099  282090  282081  282084       2
  282099  282090  282081  282087       2  282102  282048  282042  282045       1
  282102  282048  282054  282057       2  282102  282048  282054  282060       2
  282102  282108  282114  282117       1  282105  282102  282048  282051      36
  282105  282102 -282048  282051       1  282105  282102 -282048  282051      37
  282105  282102  282108  282111      31  282105  282102 -282108  282111      18
  282012  282036  282042  282045      18  282015  282012  282006  282009       1
  282015  282012  282036  282042       1  282018  282012  282006  282009       1
  282021  282018  282012  282006       2  282021  282018  282012  282015       2
  282024  282018  282012  282006       2  282024  282018  282012  282015       2
  282027  282018  282012  282015       2  282030  282027  282018  282021       1
  282030  282027  282018  282024       1  282033  282027  282018  282021       1
  282033  282027  282018  282024       1  282036  282012  282006  282009       1
  282036  282012  282018  282021       2  282036  282012  282018  282024       2
  282036  282042  282048  282051       1  282039  282036  282012  282015      36
  282039  282036 -282012  282015       1  282039  282036 -282012  282015      37
  282039  282036  282042  282045      31  282039  282036 -282042  282045      18
  281991  282000  282006  282009      18  281994  281991  281985  281988       1
  281994  281991  282000  282006       1  281997  281991  281985  281988       1
  281997  281991  282000  282006       1  282000  281991  281985  281988       1
  282000  282006  282012  282015       1  282003  282000  281991  281994      36
  282003  282000 -281991  281994       1  282003  282000 -281991  281994      37
  282003  282000  281991  281997      36  282003  282000 -281991  281997       1
  282003  282000 -281991  281997      37  282003  282000  282006  282009      31
  282003  282000 -282006  282009      18  281925  281979  281985  281988      18
  281928  281925  281919  281922       1  281928  281925  281979  281985       1
  281931  281925  281919  281922       1  281934  281931  281925  281919       2
  281934  281931  281925  281928       2  281937  281931  281925  281919       2
  281937  281931  281925  281928       2  281940  281931  281925  281928       2
  281943  281940  281931  281925      26  281943  281940  281931  281934      27
  281943  281940  281931  281937      27  281946  281940  281931  281925      26
  281946  281940  281931  281934      27  281946  281940  281931  281937      27
  281949  281940  281931  281934      26  281949  281940  281931  281937      26
  281952  281949  281940  281931      26  281952  281949  281940  281943      27
  281952  281949  281940  281946      27  281955  281949  281940  281931      26
  281955  281949  281940  281943      27  281955  281949  281940  281946      27
  281958  281949  281940  281943      26  281958  281949  281940  281946      26
  281961  281958  281949  281940       2  281961  281958  281949  281952       2
  281961  281958  281949  281955       2  281964  281958  281949  281940       2
  281964  281958  281949  281952       2  281964  281958  281949  281955       2
  281967  281958  281949  281952       2  281967  281958  281949  281955       2
  281970  281967  281958  281949       2  281970  281967  281958  281961       2
  281970  281967  281958  281964       2  281973  281967  281958  281949       2
  281973  281967  281958  281961       2  281973  281967  281958  281964       2
  281976  281967  281958  281949       2  281976  281967  281958  281961       2
  281976  281967  281958  281964       2  281979  281925  281919  281922       1
  281979  281925  281931  281934       2  281979  281925  281931  281937       2
  281979  281985  281991  281994       1  281979  281985  281991  281997       1
  281982  281979  281925  281928      36  281982  281979 -281925  281928       1
  281982  281979 -281925  281928      37  281982  281979  281985  281988      31
  281982  281979 -281985  281988      18  281904  281913  281919  281922      18
  281907  281904  281898  281901       1  281907  281904  281913  281919       1
  281910  281904  281898  281901       1  281910  281904  281913  281919       1
  281913  281904  281898  281901       1  281913  281919  281925  281928       1
  281916  281913  281904  281907      36  281916  281913 -281904  281907       1
  281916  281913 -281904  281907      37  281916  281913  281904  281910      36
  281916  281913 -281904  281910       1  281916  281913 -281904  281910      37
  281916  281913  281919  281922      31  281916  281913 -281919  281922      18
  281838  281892  281898  281901      18  281841  281838  281832  281835       1
  281841  281838  281892  281898       1  281844  281838  281832  281835       1
  281847  281844  281838  281832       2  281847  281844  281838  281841       2
  281850  281844  281838  281832       2  281850  281844  281838  281841       2
  281853  281844  281838  281841       2  281856  281853  281844  281838      26
  281856  281853  281844  281847      27  281856  281853  281844  281850      27
  281859  281853  281844  281838      26  281859  281853  281844  281847      27
  281859  281853  281844  281850      27  281862  281853  281844  281847      26
  281862  281853  281844  281850      26  281865  281862  281853  281844      26
  281865  281862  281853  281856      27  281865  281862  281853  281859      27
  281868  281862  281853  281844      26  281868  281862  281853  281856      27
  281868  281862  281853  281859      27  281871  281862  281853  281856      26
  281871  281862  281853  281859      26  281874  281871  281862  281853       2
  281874  281871  281862  281865       2  281874  281871  281862  281868       2
  281877  281871  281862  281853       2  281877  281871  281862  281865       2
  281877  281871  281862  281868       2  281880  281871  281862  281865       2
  281880  281871  281862  281868       2  281883  281880  281871  281862       2
  281883  281880  281871  281874       2  281883  281880  281871  281877       2
  281886  281880  281871  281862       2  281886  281880  281871  281874       2
  281886  281880  281871  281877       2  281889  281880  281871  281862       2
  281889  281880  281871  281874       2  281889  281880  281871  281877       2
  281892  281838  281832  281835       1  281892  281838  281844  281847       2
  281892  281838  281844  281850       2  281892  281898  281904  281907       1
  281892  281898  281904  281910       1  281895  281892  281838  281841      36
  281895  281892 -281838  281841       1  281895  281892 -281838  281841      37
  281895  281892  281898  281901      31  281895  281892 -281898  281901      18
  281781  281826  281832  281835      18  281784  281781  281775  281778       1
  281784  281781  281826  281832       1  281787  281781  281775  281778       1
  281790  281787  281781  281775       2  281790  281787  281781  281784       2
  281793  281787  281781  281775       2  281793  281787  281781  281784       2
  281796  281787  281781  281784       2  281799  281796  281787  281781      26
  281799  281796  281787  281790      27  281799  281796  281787  281793      27
  281802  281796  281787  281790      26  281802  281796  281787  281793      26
  281805  281802  281796  281787      26  281805  281802  281796  281799      27
  281808  281802  281796  281787      26  281808  281802  281796  281799      27
  281811  281802  281796  281787      26  281811  281802  281796  281799      27
  281814  281796  281787  281790      26  281814  281796  281787  281793      26
  281814  281796  281802  281805      26  281814  281796  281802  281808      26
  281814  281796  281802  281811      26  281817  281814  281796  281787      26
  281817  281814  281796  281799      27  281817  281814  281796  281802      26
  281820  281814  281796  281787      26  281820  281814  281796  281799      27
  281820  281814  281796  281802      26  281823  281814  281796  281787      26
  281823  281814  281796  281799      27  281823  281814  281796  281802      26
  281826  281781  281775  281778       1  281826  281781  281787  281790       2
  281826  281781  281787  281793       2  281826  281832  281838  281841       1
  281829  281826  281781  281784      36  281829  281826 -281781  281784       1
  281829  281826 -281781  281784      37  281829  281826  281832  281835      31
  281829  281826 -281832  281835      18  281724  281769  281775  281778      18
  281727  281724  281718  281721       1  281727  281724  281769  281775       1
  281730  281724  281718  281721       1  281733  281730  281724  281718       2
  281733  281730  281724  281727       2  281736  281730  281724  281718       2
  281736  281730  281724  281727       2  281739  281730  281724  281727       2
  281742  281739  281730  281724      26  281742  281739  281730  281733      27
  281742  281739  281730  281736      27  281745  281739  281730  281733      26
  281745  281739  281730  281736      26  281748  281745  281739  281730      26
  281748  281745  281739  281742      27  281751  281745  281739  281730      26
  281751  281745  281739  281742      27  281754  281745  281739  281730      26
  281754  281745  281739  281742      27  281757  281739  281730  281733      26
  281757  281739  281730  281736      26  281757  281739  281745  281748      26
  281757  281739  281745  281751      26  281757  281739  281745  281754      26
  281760  281757  281739  281730      26  281760  281757  281739  281742      27
  281760  281757  281739  281745      26  281763  281757  281739  281730      26
  281763  281757  281739  281742      27  281763  281757  281739  281745      26
  281766  281757  281739  281730      26  281766  281757  281739  281742      27
  281766  281757  281739  281745      26  281769  281724  281718  281721       1
  281769  281724  281730  281733       2  281769  281724  281730  281736       2
  281769  281775  281781  281784       1  281772  281769  281724  281727      36
  281772  281769 -281724  281727       1  281772  281769 -281724  281727      37
  281772  281769  281775  281778      31  281772  281769 -281775  281778      18
  281673  281712  281718  281721      18  281676  281673  281667  281670       1
  281676  281673  281712  281718       1  281679  281673  281667  281670       1
  281682  281679  281673  281667       2  281682  281679  281673  281676       2
  281685  281679  281673  281667       2  281685  281679  281673  281676       2
  281688  281679  281673  281676       2  281691  281688  281679  281673       2
  281691  281688  281679  281682       2  281691  281688  281679  281685       2
  281694  281688  281679  281673       2  281694  281688  281679  281682       2
  281694  281688  281679  281685       2  281697  281688  281679  281682       2
  281697  281688  281679  281685       2  281700  281697  281688  281691     135
  281700  281697  281688  281694     135  281703  281700  281697  281688     135
  281706  281700  281697  281688     135  281709  281700  281697  281688     135
  281712  281673  281667  281670       1  281712  281673  281679  281682       2
  281712  281673  281679  281685       2  281712  281718  281724  281727       1
  281715  281712  281673  281676      36  281715  281712 -281673  281676       1
  281715  281712 -281673  281676      37  281715  281712  281718  281721      31
  281715  281712 -281718  281721      18  281643  281661  281667  281670      18
  281646  281643  281637  281640       1  281646  281643  281661  281667       1
  281649  281643  281637  281640       1  281652  281649  281643  281637       2
  281652  281649  281643  281646       2  281655  281649  281643  281637       2
  281655  281649  281643  281646       2  281658  281649  281643  281637       2
  281658  281649  281643  281646       2  281661  281643  281637  281640       1
  281661  281643  281649  281652       2  281661  281643  281649  281655       2
  281661  281643  281649  281658       2  281661  281667  281673  281676       1
  281664  281661  281643  281646      36  281664  281661 -281643  281646       1
  281664  281661 -281643  281646      37  281664  281661  281667  281670      31
  281664  281661 -281667  281670      18  281607  281631  281637  281640      18
  281610  281607  281601  281604       1  281610  281607  281631  281637       1
  281613  281607  281601  281604       1  281616  281613  281607  281601       2
  281616  281613  281607  281610       2  281619  281613  281607  281601       2
  281619  281613  281607  281610       2  281622  281613  281607  281610       2
  281625  281622  281613  281616       1  281625  281622  281613  281619       1
  281628  281622  281613  281616       1  281628  281622  281613  281619       1
  281631  281607  281601  281604       1  281631  281607  281613  281616       2
  281631  281607  281613  281619       2  281631  281637  281643  281646       1
  281634  281631  281607  281610      36  281634  281631 -281607  281610       1
  281634  281631 -281607  281610      37  281634  281631  281637  281640      31
  281634  281631 -281637  281640      18  281571  281595  281601  281604      18
  281574  281571  281565  281568       1  281574  281571  281595  281601       1
  281577  281571  281565  281568       1  281580  281577  281571  281565       2
  281580  281577  281571  281574       2  281583  281577  281571  281565       2
  281583  281577  281571  281574       2  281586  281577  281571  281574       2
  281589  281586  281577  281580       1  281589  281586  281577  281583       1
  281592  281586  281577  281580       1  281592  281586  281577  281583       1
  281595  281571  281565  281568       1  281595  281571  281577  281580       2
  281595  281571  281577  281583       2  281595  281601  281607  281610       1
  281598  281595  281571  281574      36  281598  281595 -281571  281574       1
  281598  281595 -281571  281574      37  281598  281595  281601  281604      31
  281598  281595 -281601  281604      18  281505  281559  281565  281568      18
  281508  281505  281499  281502       1  281508  281505  281559  281565       1
  281511  281505  281499  281502       1  281514  281511  281505  281499       2
  281514  281511  281505  281508       2  281517  281511  281505  281499       2
  281517  281511  281505  281508       2  281520  281511  281505  281508       2
  281523  281520  281511  281505      26  281523  281520  281511  281514      27
  281523  281520  281511  281517      27  281526  281520  281511  281505      26
  281526  281520  281511  281514      27  281526  281520  281511  281517      27
  281529  281520  281511  281514      26  281529  281520  281511  281517      26
  281532  281529  281520  281511      26  281532  281529  281520  281523      27
  281532  281529  281520  281526      27  281535  281529  281520  281511      26
  281535  281529  281520  281523      27  281535  281529  281520  281526      27
  281538  281529  281520  281523      26  281538  281529  281520  281526      26
  281541  281538  281529  281520       2  281541  281538  281529  281532       2
  281541  281538  281529  281535       2  281544  281538  281529  281520       2
  281544  281538  281529  281532       2  281544  281538  281529  281535       2
  281547  281538  281529  281532       2  281547  281538  281529  281535       2
  281550  281547  281538  281529       2  281550  281547  281538  281541       2
  281550  281547  281538  281544       2  281553  281547  281538  281529       2
  281553  281547  281538  281541       2  281553  281547  281538  281544       2
  281556  281547  281538  281529       2  281556  281547  281538  281541       2
  281556  281547  281538  281544       2  281559  281505  281499  281502       1
  281559  281505  281511  281514       2  281559  281505  281511  281517       2
  281559  281565  281571  281574       1  281562  281559  281505  281508      36
  281562  281559 -281505  281508       1  281562  281559 -281505  281508      37
  281562  281559  281565  281568      31  281562  281559 -281565  281568      18
  281463  281493  281499  281502      18  281466  281463  281457  281460       1
  281466  281463  281493  281499       1  281469  281463  281457  281460       1
  281472  281469  281463  281457       2  281472  281469  281463  281466       2
  281475  281469  281463  281466       2  281478  281475  281469  281463      26
  281478  281475  281469  281472       2  281481  281475  281469  281463      26
  281481  281475  281469  281472       2  281484  281475  281469  281463      26
  281484  281475  281469  281472       2  281487  281469  281463  281466      83
  281487  281469 -281463  281466       9  281487  281469  281475  281478      83
  281487  281469 -281475  281478       9  281487  281469  281475  281481      83
  281487  281469 -281475  281481       9  281487  281469  281475  281484      83
  281487  281469 -281475  281484       9  281490  281487  281469  281463      84
  281490  281487 -281469  281463      85  281490  281487 -281469  281463      86
  281490  281487 -281469  281463      87  281490  281487  281469  281472      88
  281490  281487  281469  281475      89  281490  281487 -281469  281475      90
  281490  281487 -281469  281475      86  281490  281487 -281469  281475      91
  281493  281463  281457  281460       1  281493  281463  281469  281472       2
  281493  281499  281505  281508       1  281496  281493  281463  281466      36
  281496  281493 -281463  281466       1  281496  281493 -281463  281466      37
  281496  281493  281499  281502      31  281496  281493 -281499  281502      18
  281415  281451  281457  281460      18  281418  281415  281409  281412       1
  281418  281415  281451  281457       1  281421  281415  281409  281412       1
  281424  281421  281415  281409       2  281424  281421  281415  281418       2
  281427  281421  281415  281418       2  281430  281427  281421  281415      26
  281430  281427  281421  281424      27  281433  281427  281421  281415      26
  281433  281427  281421  281424      27  281436  281427  281421  281415      26
  281436  281427  281421  281424      27  281439  281421  281415  281418       2
  281439  281421  281427  281430      26  281439  281421  281427  281433      26
  281439  281421  281427  281436      26  281442  281439  281421  281415      26
  281442  281439  281421  281424      27  281442  281439  281421  281427      26
  281445  281439  281421  281415      26  281445  281439  281421  281424      27
  281445  281439  281421  281427      26  281448  281439  281421  281415      26
  281448  281439  281421  281424      27  281448  281439  281421  281427      26
  281451  281415  281409  281412       1  281451  281415  281421  281424       2
  281451  281457  281463  281466       1  281454  281451  281415  281418      36
  281454  281451 -281415  281418       1  281454  281451 -281415  281418      37
  281454  281451  281457  281460      31  281454  281451 -281457  281460      18
  281358  281403  281409  281412      18  281361  281358  281352  281355       1
  281361  281358  281403  281409       1  281364  281358  281352  281355       1
  281367  281364  281358  281352       2  281367  281364  281358  281361       2
  281370  281364  281358  281361       2  281373  281370  281364  281358      26
  281373  281370  281364  281367      27  281376  281370  281364  281358      26
  281376  281370  281364  281367      27  281379  281370  281364  281358      26
  281379  281370  281364  281367      27  281382  281364  281358  281361       2
  281382  281364  281370  281373      26  281382  281364  281370  281376      26
  281382  281364  281370  281379      26  281385  281382  281364  281358      26
  281385  281382  281364  281367      27  281385  281382  281364  281370      26
  281388  281382  281364  281358      26  281388  281382  281364  281367      27
  281388  281382  281364  281370      26  281391  281382  281364  281367      26
  281394  281391  281382  281364      26  281394  281391  281382  281385      27
  281394  281391  281382  281388      27  281397  281391  281382  281364      26
  281397  281391  281382  281385      27  281397  281391  281382  281388      27
  281400  281391  281382  281364      26  281400  281391  281382  281385      27
  281400  281391  281382  281388      27  281403  281358  281352  281355       1
  281403  281358  281364  281367       2  281403  281409  281415  281418       1
  281406  281403  281358  281361      36  281406  281403 -281358  281361       1
  281406  281403 -281358  281361      37  281406  281403  281409  281412      31
  281406  281403 -281409  281412      18  281310  281346  281352  281355      18
  281313  281310  281304  281307       1  281313  281310  281346  281352       1
  281316  281310  281304  281307       1  281319  281316  281310  281304       2
  281319  281316  281310  281313       2  281322  281316  281310  281313       2
  281325  281322  281316  281310      26  281325  281322  281316  281319      27
  281328  281322  281316  281310      26  281328  281322  281316  281319      27
  281331  281322  281316  281310      26  281331  281322  281316  281319      27
  281334  281316  281310  281313       2  281334  281316  281322  281325      26
  281334  281316  281322  281328      26  281334  281316  281322  281331      26
  281337  281334  281316  281310      26  281337  281334  281316  281319      27
  281337  281334  281316  281322      26  281340  281334  281316  281310      26
  281340  281334  281316  281319      27  281340  281334  281316  281322      26
  281343  281334  281316  281310      26  281343  281334  281316  281319      27
  281343  281334  281316  281322      26  281346  281310  281304  281307       1
  281346  281310  281316  281319       2  281346  281352  281358  281361       1
  281349  281346  281310  281313      36  281349  281346 -281310  281313       1
  281349  281346 -281310  281313      37  281349  281346  281352  281355      31
  281349  281346 -281352  281355      18  281265  281298  281304  281307      18
  281268  281265  281259  281262       1  281268  281265  281298  281304       1
  281271  281265  281259  281262       1  281274  281271  281265  281259       2
  281274  281271  281265  281268       2  281277  281271  281265  281259       2
  281277  281271  281265  281268       2  281280  281271  281265  281268       2
  281283  281280  281271  281265      26  281283  281280  281271  281274      27
  281283  281280  281271  281277      27  281286  281280  281271  281265      26
  281286  281280  281271  281274      27  281286  281280  281271  281277      27
  281289  281280  281271  281274       2  281289  281280  281271  281277       2
  281292  281289  281280  281283       1  281292  281289  281280  281286       1
  281295  281289  281280  281283       1  281295  281289  281280  281286       1
  281298  281265  281259  281262       1  281298  281265  281271  281274       2
  281298  281265  281271  281277       2  281298  281304  281310  281313       1
  281301  281298  281265  281268      36  281301  281298 -281265  281268       1
  281301  281298 -281265  281268      37  281301  281298  281304  281307      31
  281301  281298 -281304  281307      18  281244  281253  281259  281262      18
  281247  281244  281238  281241       1  281247  281244  281253  281259       1
  281250  281244  281238  281241       1  281250  281244  281253  281259       1
  281253  281244  281238  281241       1  281253  281259  281265  281268       1
  281256  281253  281244  281247      36  281256  281253 -281244  281247       1
  281256  281253 -281244  281247      37  281256  281253  281244  281250      36
  281256  281253 -281244  281250       1  281256  281253 -281244  281250      37
  281256  281253  281259  281262      31  281256  281253 -281259  281262      18
  281196  281232  281238  281241      18  281199  281196  281190  281193       1
  281199  281196  281232  281238       1  281202  281196  281190  281193       1
  281205  281202  281196  281190       2  281205  281202  281196  281199       2
  281208  281202  281196  281199       2  281211  281208  281202  281196      26
  281211  281208  281202  281205      27  281214  281208  281202  281196      26
  281214  281208  281202  281205      27  281217  281208  281202  281196      26
  281217  281208  281202  281205      27  281220  281202  281196  281199       2
  281220  281202  281208  281211      26  281220  281202  281208  281214      26
  281220  281202  281208  281217      26  281223  281220  281202  281196      26
  281223  281220  281202  281205      27  281223  281220  281202  281208      26
  281226  281220  281202  281196      26  281226  281220  281202  281205      27
  281226  281220  281202  281208      26  281229  281220  281202  281196      26
  281229  281220  281202  281205      27  281229  281220  281202  281208      26
  281232  281196  281190  281193       1  281232  281196  281202  281205       2
  281232  281238  281244  281247       1  281232  281238  281244  281250       1
  281235  281232  281196  281199      36  281235  281232 -281196  281199       1
  281235  281232 -281196  281199      37  281235  281232  281238  281241      31
  281235  281232 -281238  281241      18  281130  281184  281190  281193      18
  281133  281130  281124  281127       1  281133  281130  281184  281190       1
  281136  281130  281124  281127       1  281139  281136  281130  281124       2
  281139  281136  281130  281133       2  281142  281136  281130  281124       2
  281142  281136  281130  281133       2  281145  281136  281130  281133       2
  281148  281145  281136  281130      26  281148  281145  281136  281139      27
  281148  281145  281136  281142      27  281151  281145  281136  281130      26
  281151  281145  281136  281139      27  281151  281145  281136  281142      27
  281154  281145  281136  281139      26  281154  281145  281136  281142      26
  281157  281154  281145  281136      26  281157  281154  281145  281148      27
  281157  281154  281145  281151      27  281160  281154  281145  281136      26
  281160  281154  281145  281148      27  281160  281154  281145  281151      27
  281163  281154  281145  281148      26  281163  281154  281145  281151      26
  281166  281163  281154  281145       2  281166  281163  281154  281157       2
  281166  281163  281154  281160       2  281169  281163  281154  281145       2
  281169  281163  281154  281157       2  281169  281163  281154  281160       2
  281172  281163  281154  281157       2  281172  281163  281154  281160       2
  281175  281172  281163  281154       2  281175  281172  281163  281166       2
  281175  281172  281163  281169       2  281178  281172  281163  281154       2
  281178  281172  281163  281166       2  281178  281172  281163  281169       2
  281181  281172  281163  281154       2  281181  281172  281163  281166       2
  281181  281172  281163  281169       2  281184  281130  281124  281127       1
  281184  281130  281136  281139       2  281184  281130  281136  281142       2
  281184  281190  281196  281199       1  281187  281184  281130  281133      36
  281187  281184 -281130  281133       1  281187  281184 -281130  281133      37
  281187  281184  281190  281193      31  281187  281184 -281190  281193      18
  281109  281118  281124  281127      18  281112  281109  281103  281106       1
  281112  281109  281118  281124       1  281115  281109  281103  281106       1
  281115  281109  281118  281124       1  281118  281109  281103  281106       1
  281118  281124  281130  281133       1  281121  281118  281109  281112      36
  281121  281118 -281109  281112       1  281121  281118 -281109  281112      37
  281121  281118  281109  281115      36  281121  281118 -281109  281115       1
  281121  281118 -281109  281115      37  281121  281118  281124  281127      31
  281121  281118 -281124  281127      18  281052  281097  281103  281106      18
  281055  281052  281046  281049       1  281055  281052  281097  281103       1
  281058  281052  281046  281049       1  281061  281058  281052  281046       2
  281061  281058  281052  281055       2  281064  281058  281052  281046       2
  281064  281058  281052  281055       2  281067  281058  281052  281055       2
  281070  281067  281058  281052      26  281070  281067  281058  281061      27
  281070  281067  281058  281064      27  281073  281067  281058  281061      26
  281073  281067  281058  281064      26  281076  281073  281067  281058      26
  281076  281073  281067  281070      27  281079  281073  281067  281058      26
  281079  281073  281067  281070      27  281082  281073  281067  281058      26
  281082  281073  281067  281070      27  281085  281067  281058  281061      26
  281085  281067  281058  281064      26  281085  281067  281073  281076      26
  281085  281067  281073  281079      26  281085  281067  281073  281082      26
  281088  281085  281067  281058      26  281088  281085  281067  281070      27
  281088  281085  281067  281073      26  281091  281085  281067  281058      26
  281091  281085  281067  281070      27  281091  281085  281067  281073      26
  281094  281085  281067  281058      26  281094  281085  281067  281070      27
  281094  281085  281067  281073      26  281097  281052  281046  281049       1
  281097  281052  281058  281061       2  281097  281052  281058  281064       2
  281097  281103  281109  281112       1  281097  281103  281109  281115       1
  281100  281097  281052  281055      36  281100  281097 -281052  281055       1
  281100  281097 -281052  281055      37  281100  281097  281103  281106      31
  281100  281097 -281103  281106      18  281016  281040  281046  281049      18
  281019  281016  281010  281013       1  281019  281016  281040  281046       1
  281022  281016  281010  281013       1  281025  281022  281016  281010       2
  281025  281022  281016  281019       2  281028  281022  281016  281010       2
  281028  281022  281016  281019       2  281031  281022  281016  281019       2
  281034  281031  281022  281025       1  281034  281031  281022  281028       1
  281037  281031  281022  281025       1  281037  281031  281022  281028       1
  281040  281016  281010  281013       1  281040  281016  281022  281025       2
  281040  281016  281022  281028       2  281040  281046  281052  281055       1
  281043  281040  281016  281019      36  281043  281040 -281016  281019       1
  281043  281040 -281016  281019      37  281043  281040  281046  281049      31
  281043  281040 -281046  281049      18  280965  281004  281010  281013      18
  280968  280965  280959  280962       1  280968  280965  281004  281010       1
  280971  280965  280959  280962       1  280974  280971  280965  280959       2
  280974  280971  280965  280968       2  280977  280971  280965  280959       2
  280977  280971  280965  280968       2  280980  280971  280965  280968       2
  280983  280980  280971  280974       1  280983  280980  280971  280977       1
  280989  280986  280983  280980     189  280995  280992  280986  280983     191
  280995  280992  280986  280989     191  280995  280992  280998  280980     188
  280998  280980  280971  280974       1  280998  280980  280971  280977       1
  280998  280992  280986  280989     191  281001  280998  280980  280971     190
  281001  280998  280980  280983     190  281001  280998  280992  280986     188
  281001  280998  280992  280995     188  281004  280965  280959  280962       1
  281004  280965  280971  280974       2  281004  280965  280971  280977       2
  281004  281010  281016  281019       1  281007  281004  280965  280968      36
  281007  281004 -280965  280968       1  281007  281004 -280965  280968      37
  281007  281004  281010  281013      31  281007  281004 -281010  281013      18
  280932  280929  280920  280917       2  280932  280929  280920  280923       2
  280932  280929  280920  280926       2  280935  280929  280920  280917       2
  280935  280929  280920  280923       2  280935  280929  280920  280926       2
  280938  280929  280920  280923       2  280938  280929  280920  280926       2
  280941  280938  280929  280920      26  280941  280938  280929  280932      27
  280941  280938  280929  280935      27  280941  280938  280947  280917       2
  280944  280938  280929  280920      26  280944  280938  280929  280932      27
  280944  280938  280929  280935      27  280944  280938  280947  280917       2
  280947  280917  280920  280923       1  280947  280917  280920  280926       1
  280947  280938  280929  280932      26  280947  280938  280929  280935      26
  280947  280953  280959  280962      18  280950  280947  280917  280920       1
  280950  280947  280938  280929       2  280950  280947  280938  280941       2
  280950  280947  280938  280944       2  280950  280947  280953  280959       1
  280953  280947  280938  280941       2  280953  280947  280938  280944       2
  280953  280959  280965  280968       1  280956  280953  280947  280950      36
  280956  280953 -280947  280950       1  280956  280953 -280947  280950      37
  280956  280953  280959  280962      31  280956  280953 -280959  280962      18
  280875  280872  280866  280869       1  280875  280872  280911  280917       1
  280878  280872  280866  280869       1  280881  280878  280872  280866       2
  280881  280878  280872  280875       2  280884  280878  280872  280866       2
  280884  280878  280872  280875       2  280887  280878  280872  280875       2
  280890  280887  280878  280872      26  280890  280887  280878  280881      27
  280890  280887  280878  280884      27  280893  280887  280878  280872      26
  280893  280887  280878  280881      27  280893  280887  280878  280884      27
  280896  280887  280878  280881       2  280896  280887  280878  280884       2
  280899  280896  280887  280890      36  280899  280896 -280887  280890       1
  280899  280896 -280887  280890      37  280899  280896  280887  280893      36
  280899  280896 -280887  280893       1  280899  280896 -280887  280893      37
  280902  280896  280887  280890       1  280902  280896  280887  280893       1
  280905  280902  280896  280887      18  280905  280902  280896  280899      31
  280905  280902 -280896  280899      18  280908  280902  280896  280887      18
  280908  280902  280896  280899      31  280908  280902 -280896  280899      18
  280911  280872  280866  280869       1  280911  280872  280878  280881       2
  280911  280872  280878  280884       2  280911  280917  280920  280923       1
  280911  280917  280920  280926       1  280911  280917  280947  280950       1
  280914  280911  280872  280875      36  280914  280911 -280872  280875       1
  280914  280911 -280872  280875      37  280824  280860  280866  280869      18
  280827  280824  280818  280821       1  280827  280824  280860  280866       1
  280830  280824  280818  280821       1  280833  280830  280824  280818       2
  280833  280830  280824  280827       2  280836  280830  280824  280827       2
  280839  280836  280830  280824      26  280839  280836  280830  280833      27
  280842  280836  280830  280824      26  280842  280836  280830  280833      27
  280845  280836  280830  280824      26  280845  280836  280830  280833      27
  280848  280830  280824  280827       2  280848  280830  280836  280839      26
  280848  280830  280836  280842      26  280848  280830  280836  280845      26
  280851  280848  280830  280824      26  280851  280848  280830  280833      27
  280851  280848  280830  280836      26  280854  280848  280830  280824      26
  280854  280848  280830  280833      27  280854  280848  280830  280836      26
  280857  280848  280830  280824      26  280857  280848  280830  280833      27
  280857  280848  280830  280836      26  280860  280824  280818  280821       1
  280860  280824  280830  280833       2  280860  280866  280872  280875       1
  280863  280860  280824  280827      36  280863  280860 -280824  280827       1
  280863  280860 -280824  280827      37  280863  280860  280866  280869      31
  280863  280860 -280866  280869      18  280788  280812  280818  280821      18
  280791  280788  280782  280785       1  280791  280788  280812  280818       1
  280794  280788  280782  280785       1  280797  280794  280788  280782       2
  280797  280794  280788  280791       2  280800  280794  280788  280782       2
  280800  280794  280788  280791       2  280803  280794  280788  280791       2
  280806  280803  280794  280797       1  280806  280803  280794  280800       1
  280809  280803  280794  280797       1  280809  280803  280794  280800       1
  280812  280788  280782  280785       1  280812  280788  280794  280797       2
  280812  280788  280794  280800       2  280812  280818  280824  280827       1
  280815  280812  280788  280791      36  280815  280812 -280788  280791       1
  280815  280812 -280788  280791      37  280815  280812  280818  280821      31
  280815  280812 -280818  280821      18  280743  280776  280782  280785      18
  280746  280743  280737  280740       1  280746  280743  280776  280782       1
  280749  280743  280737  280740       1  280752  280749  280743  280737       2
  280752  280749  280743  280746       2  280755  280749  280743  280737       2
  280755  280749  280743  280746       2  280758  280749  280743  280746       2
  280761  280758  280749  280743      26  280761  280758  280749  280752      27
  280761  280758  280749  280755      27  280764  280758  280749  280743      26
  280764  280758  280749  280752      27  280764  280758  280749  280755      27
  280767  280758  280749  280752       2  280767  280758  280749  280755       2
  280770  280767  280758  280761       1  280770  280767  280758  280764       1
  280773  280767  280758  280761       1  280773  280767  280758  280764       1
  280776  280743  280737  280740       1  280776  280743  280749  280752       2
  280776  280743  280749  280755       2  280776  280782  280788  280791       1
  280779  280776  280743  280746      36  280779  280776 -280743  280746       1
  280779  280776 -280743  280746      37  280779  280776  280782  280785      31
  280779  280776 -280782  280785      18  280686  280731  280737  280740      18
  280689  280686  280680  280683       1  280689  280686  280731  280737       1
  280692  280686  280680  280683       1  280695  280692  280686  280680       2
  280695  280692  280686  280689       2  280698  280692  280686  280680       2
  280698  280692  280686  280689       2  280701  280692  280686  280689       2
  280704  280701  280692  280686      26  280704  280701  280692  280695      27
  280704  280701  280692  280698      27  280707  280701  280692  280695      26
  280707  280701  280692  280698      26  280710  280707  280701  280692      26
  280710  280707  280701  280704      27  280713  280707  280701  280692      26
  280713  280707  280701  280704      27  280716  280707  280701  280692      26
  280716  280707  280701  280704      27  280719  280701  280692  280695      26
  280719  280701  280692  280698      26  280719  280701  280707  280710      26
  280719  280701  280707  280713      26  280719  280701  280707  280716      26
  280722  280719  280701  280692      26  280722  280719  280701  280704      27
  280722  280719  280701  280707      26  280725  280719  280701  280692      26
  280725  280719  280701  280704      27  280725  280719  280701  280707      26
  280728  280719  280701  280692      26  280728  280719  280701  280704      27
  280728  280719  280701  280707      26  280731  280686  280680  280683       1
  280731  280686  280692  280695       2  280731  280686  280692  280698       2
  280731  280737  280743  280746       1  280734  280731  280686  280689      36
  280734  280731 -280686  280689       1  280734  280731 -280686  280689      37
  280734  280731  280737  280740      31  280734  280731 -280737  280740      18
  280644  280674  280680  280683      18  280647  280644  280638  280641       1
  280647  280644  280674  280680       1  280650  280644  280638  280641       1
  280653  280650  280644  280638       2  280653  280650  280644  280647       2
  280656  280650  280644  280638       2  280656  280650  280644  280647       2
  280659  280650  280644  280647       2  280662  280659  280650  280653      36
  280662  280659 -280650  280653       1  280662  280659 -280650  280653      37
  280662  280659  280650  280656      36  280662  280659 -280650  280656       1
  280662  280659 -280650  280656      37  280665  280659  280650  280653       1
  280665  280659  280650  280656       1  280668  280665  280659  280650      18
  280668  280665  280659  280662      31  280668  280665 -280659  280662      18
  280671  280665  280659  280650      18  280671  280665  280659  280662      31
  280671  280665 -280659  280662      18  280674  280644  280638  280641       1
  280674  280644  280650  280653       2  280674  280644  280650  280656       2
  280674  280680  280686  280689       1  280677  280674  280644  280647      36
  280677  280674 -280644  280647       1  280677  280674 -280644  280647      37
  280677  280674  280680  280683      31  280677  280674 -280680  280683      18
  280587  280632  280638  280641      18  280590  280587  280581  280584       1
  280590  280587  280632  280638       1  280593  280587  280581  280584       1
  280596  280593  280587  280581       2  280596  280593  280587  280590       2
  280599  280593  280587  280581       2  280599  280593  280587  280590       2
  280602  280593  280587  280590       2  280605  280602  280593  280587      26
  280605  280602  280593  280596      27  280605  280602  280593  280599      27
  280608  280602  280593  280596      26  280608  280602  280593  280599      26
  280611  280608  280602  280593      26  280611  280608  280602  280605      27
  280614  280608  280602  280593      26  280614  280608  280602  280605      27
  280617  280608  280602  280593      26  280617  280608  280602  280605      27
  280620  280602  280593  280596      26  280620  280602  280593  280599      26
  280620  280602  280608  280611      26  280620  280602  280608  280614      26
  280620  280602  280608  280617      26  280623  280620  280602  280593      26
  280623  280620  280602  280605      27  280623  280620  280602  280608      26
  280626  280620  280602  280593      26  280626  280620  280602  280605      27
  280626  280620  280602  280608      26  280629  280620  280602  280593      26
  280629  280620  280602  280605      27  280629  280620  280602  280608      26
  280632  280587  280581  280584       1  280632  280587  280593  280596       2
  280632  280587  280593  280599       2  280632  280638  280644  280647       1
  280635  280632  280587  280590      36  280635  280632 -280587  280590       1
  280635  280632 -280587  280590      37  280635  280632  280638  280641      31
  280635  280632 -280638  280641      18  280545  280575  280581  280584      18
  280548  280545  280539  280542       1  280548  280545  280575  280581       1
  280551  280545  280539  280542       1  280554  280551  280545  280539       2
  280554  280551  280545  280548       2  280557  280551  280545  280548       2
  280560  280557  280551  280545      26  280560  280557  280551  280554       2
  280563  280557  280551  280545      26  280563  280557  280551  280554       2
  280566  280557  280551  280545      26  280566  280557  280551  280554       2
  280569  280551  280545  280548      83  280569  280551 -280545  280548       9
  280569  280551  280557  280560      83  280569  280551 -280557  280560       9
  280569  280551  280557  280563      83  280569  280551 -280557  280563       9
  280569  280551  280557  280566      83  280569  280551 -280557  280566       9
  280572  280569  280551  280545      84  280572  280569 -280551  280545      85
  280572  280569 -280551  280545      86  280572  280569 -280551  280545      87
  280572  280569  280551  280554      88  280572  280569  280551  280557      89
  280572  280569 -280551  280557      90  280572  280569 -280551  280557      86
  280572  280569 -280551  280557      91  280575  280545  280539  280542       1
  280575  280545  280551  280554       2  280575  280581  280587  280590       1
  280578  280575  280545  280548      36  280578  280575 -280545  280548       1
  280578  280575 -280545  280548      37  280578  280575  280581  280584      31
  280578  280575 -280581  280584      18  280488  280533  280539  280542      18
  280491  280488  280482  280485       1  280491  280488  280533  280539       1
  280494  280488  280482  280485       1  280497  280494  280488  280482       2
  280497  280494  280488  280491       2  280500  280494  280488  280482       2
  280500  280494  280488  280491       2  280503  280494  280488  280491       2
  280506  280503  280494  280488      26  280506  280503  280494  280497      27
  280506  280503  280494  280500      27  280509  280503  280494  280497      26
  280509  280503  280494  280500      26  280512  280509  280503  280494      26
  280512  280509  280503  280506      27  280515  280509  280503  280494      26
  280515  280509  280503  280506      27  280518  280509  280503  280494      26
  280518  280509  280503  280506      27  280521  280503  280494  280497      26
  280521  280503  280494  280500      26  280521  280503  280509  280512      26
  280521  280503  280509  280515      26  280521  280503  280509  280518      26
  280524  280521  280503  280494      26  280524  280521  280503  280506      27
  280524  280521  280503  280509      26  280527  280521  280503  280494      26
  280527  280521  280503  280506      27  280527  280521  280503  280509      26
  280530  280521  280503  280494      26  280530  280521  280503  280506      27
  280530  280521  280503  280509      26  280533  280488  280482  280485       1
  280533  280488  280494  280497       2  280533  280488  280494  280500       2
  280533  280539  280545  280548       1  280536  280533  280488  280491      36
  280536  280533 -280488  280491       1  280536  280533 -280488  280491      37
  280536  280533  280539  280542      31  280536  280533 -280539  280542      18
  280467  280476  280482  280485      18  280470  280467  280461  280464       1
  280470  280467  280476  280482       1  280473  280467  280461  280464       1
  280473  280467  280476  280482       1  280476  280467  280461  280464       1
  280476  280482  280488  280491       1  280479  280476  280467  280470      36
  280479  280476 -280467  280470       1  280479  280476 -280467  280470      37
  280479  280476  280467  280473      36  280479  280476 -280467  280473       1
  280479  280476 -280467  280473      37  280479  280476  280482  280485      31
  280479  280476 -280482  280485      18  280422  280455  280461  280464      18
  280425  280422  280416  280419       1  280425  280422  280455  280461       1
  280428  280422  280416  280419       1  280431  280428  280422  280416       2
  280431  280428  280422  280425       2  280434  280428  280422  280416       2
  280434  280428  280422  280425       2  280437  280428  280422  280425       2
  280440  280437  280428  280422      26  280440  280437  280428  280431      27
  280440  280437  280428  280434      27  280443  280437  280428  280422      26
  280443  280437  280428  280431      27  280443  280437  280428  280434      27
  280446  280437  280428  280431       2  280446  280437  280428  280434       2
  280449  280446  280437  280440       1  280449  280446  280437  280443       1
  280452  280446  280437  280440       1  280452  280446  280437  280443       1
  280455  280422  280416  280419       1  280455  280422  280428  280431       2
  280455  280422  280428  280434       2  280455  280461  280467  280470       1
  280455  280461  280467  280473       1  280458  280455  280422  280425      36
  280458  280455 -280422  280425       1  280458  280455 -280422  280425      37
  280458  280455  280461  280464      31  280458  280455 -280461  280464      18
  280377  280410  280416  280419      18  280380  280377  280371  280374       1
  280380  280377  280410  280416       1  280383  280377  280371  280374       1
  280386  280383  280377  280371       2  280386  280383  280377  280380       2
  280389  280383  280377  280371       2  280389  280383  280377  280380       2
  280392  280383  280377  280380       2  280395  280392  280383  280377      26
  280395  280392  280383  280386      27  280395  280392  280383  280389      27
  280398  280392  280383  280377      26  280398  280392  280383  280386      27
  280398  280392  280383  280389      27  280401  280392  280383  280386       2
  280401  280392  280383  280389       2  280404  280401  280392  280395       1
  280404  280401  280392  280398       1  280407  280401  280392  280395       1
  280407  280401  280392  280398       1  280410  280377  280371  280374       1
  280410  280377  280383  280386       2  280410  280377  280383  280389       2
  280410  280416  280422  280425       1  280413  280410  280377  280380      36
  280413  280410 -280377  280380       1  280413  280410 -280377  280380      37
  280413  280410  280416  280419      31  280413  280410 -280416  280419      18
  280356  280365  280371  280374      18  280359  280356  280350  280353       1
  280359  280356  280365  280371       1  280362  280356  280350  280353       1
  280362  280356  280365  280371       1  280365  280356  280350  280353       1
  280365  280371  280377  280380       1  280368  280365  280356  280359      36
  280368  280365 -280356  280359       1  280368  280365 -280356  280359      37
  280368  280365  280356  280362      36  280368  280365 -280356  280362       1
  280368  280365 -280356  280362      37  280368  280365  280371  280374      31
  280368  280365 -280371  280374      18  280296  280344  280350  280353      18
  280299  280296  280290  280293       1  280299  280296  280344  280350       1
  280302  280296  280290  280293       1  280305  280302  280296  280290       2
  280305  280302  280296  280299       2  280308  280302  280296  280290       2
  280308  280302  280296  280299       2  280311  280302  280296  280299       2
  280314  280311  280302  280305       1  280314  280311  280302  280308       1
  280317  280314  280311  280302      44  280323  280320  280314  280311      44
  280323  280320  280314  280317      44  280326  280320  280314  280317      44
  280329  280326  280320  280314      44  280329  280326  280320  280323      44
  280332  280326  280320  280323      44  280335  280332  280326  280320      44
  280335  280332  280326  280329      44  280335  280332  280338  280311      44
  280338  280311  280302  280305       1  280338  280311  280302  280308       1
  280338  280311  280314  280317      44  280338  280332  280326  280329      44
  280341  280338  280311  280302      44  280341  280338  280311  280314      44
  280341  280338  280332  280326      44  280341  280338  280332  280335      44
  280344  280296  280290  280293       1  280344  280296  280302  280305       2
  280344  280296  280302  280308       2  280344  280350  280356  280359       1
  280344  280350  280356  280362       1  280347  280344  280296  280299      36
  280347  280344 -280296  280299       1  280347  280344 -280296  280299      37
  280347  280344  280350  280353      31  280347  280344 -280350  280353      18
  280248  280284  280290  280293      18  280251  280248  280242  280245       1
  280251  280248  280284  280290       1  280254  280248  280242  280245       1
  280257  280254  280248  280242       2  280257  280254  280248  280251       2
  280260  280254  280248  280251       2  280263  280260  280254  280248      26
  280263  280260  280254  280257      27  280266  280260  280254  280248      26
  280266  280260  280254  280257      27  280269  280260  280254  280248      26
  280269  280260  280254  280257      27  280272  280254  280248  280251       2
  280272  280254  280260  280263      26  280272  280254  280260  280266      26
  280272  280254  280260  280269      26  280275  280272  280254  280248      26
  280275  280272  280254  280257      27  280275  280272  280254  280260      26
  280278  280272  280254  280248      26  280278  280272  280254  280257      27
  280278  280272  280254  280260      26  280281  280272  280254  280248      26
  280281  280272  280254  280257      27  280281  280272  280254  280260      26
  280284  280248  280242  280245       1  280284  280248  280254  280257       2
  280284  280290  280296  280299       1  280287  280284  280248  280251      36
  280287  280284 -280248  280251       1  280287  280284 -280248  280251      37
  280287  280284  280290  280293      31  280287  280284 -280290  280293      18
  280218  280236  280242  280245      18  280221  280218  280212  280215       1
  280221  280218  280236  280242       1  280224  280218  280212  280215       1
  280227  280224  280218  280212       2  280227  280224  280218  280221       2
  280230  280224  280218  280212       2  280230  280224  280218  280221       2
  280233  280224  280218  280212       2  280233  280224  280218  280221       2
  280236  280218  280212  280215       1  280236  280218  280224  280227       2
  280236  280218  280224  280230       2  280236  280218  280224  280233       2
  280236  280242  280248  280251       1  280239  280236  280218  280221      36
  280239  280236 -280218  280221       1  280239  280236 -280218  280221      37
  280239  280236  280242  280245      31  280239  280236 -280242  280245      18
  280197  280206  280212  280215      18  280200  280197  280191  280194       1
  280200  280197  280206  280212       1  280203  280197  280191  280194       1
  280203  280197  280206  280212       1  280206  280197  280191  280194       1
  280206  280212  280218  280221       1  280209  280206  280197  280200      36
  280209  280206 -280197  280200       1  280209  280206 -280197  280200      37
  280209  280206  280197  280203      36  280209  280206 -280197  280203       1
  280209  280206 -280197  280203      37  280209  280206  280212  280215      31
  280209  280206 -280212  280215      18  280176  280185  280191  280194      18
  280179  280176  280170  280173       1  280179  280176  280185  280191       1
  280182  280176  280170  280173       1  280182  280176  280185  280191       1
  280185  280176  280170  280173       1  280185  280191  280197  280200       1
  280185  280191  280197  280203       1  280188  280185  280176  280179      36
  280188  280185 -280176  280179       1  280188  280185 -280176  280179      37
  280188  280185  280176  280182      36  280188  280185 -280176  280182       1
  280188  280185 -280176  280182      37  280188  280185  280191  280194      31
  280188  280185 -280191  280194      18  280134  280164  280170  280173      18
  280137  280134  280128  280131       1  280137  280134  280164  280170       1
  280140  280134  280128  280131       1  280143  280140  280134  280128       2
  280143  280140  280134  280137       2  280146  280140  280134  280137       2
  280149  280146  280140  280134      26  280149  280146  280140  280143       2
  280152  280146  280140  280134      26  280152  280146  280140  280143       2
  280155  280146  280140  280134      26  280155  280146  280140  280143       2
  280158  280140  280134  280137      83  280158  280140 -280134  280137       9
  280158  280140  280146  280149      83  280158  280140 -280146  280149       9
  280158  280140  280146  280152      83  280158  280140 -280146  280152       9
  280158  280140  280146  280155      83  280158  280140 -280146  280155       9
  280161  280158  280140  280134      84  280161  280158 -280140  280134      85
  280161  280158 -280140  280134      86  280161  280158 -280140  280134      87
  280161  280158  280140  280143      88  280161  280158  280140  280146      89
  280161  280158 -280140  280146      90  280161  280158 -280140  280146      86
  280161  280158 -280140  280146      91  280164  280134  280128  280131       1
  280164  280134  280140  280143       2  280164  280170  280176  280179       1
  280164  280170  280176  280182       1  280167  280164  280134  280137      36
  280167  280164 -280134  280137       1  280167  280164 -280134  280137      37
  280167  280164  280170  280173      31  280167  280164 -280170  280173      18
  280104  280122  280128  280131      18  280107  280104  280098  280101       1
  280107  280104  280122  280128       1  280110  280104  280098  280101       1
  280113  280110  280104  280098       2  280113  280110  280104  280107       2
  280116  280110  280104  280098       2  280116  280110  280104  280107       2
  280119  280110  280104  280098       2  280119  280110  280104  280107       2
  280122  280104  280098  280101       1  280122  280104  280110  280113       2
  280122  280104  280110  280116       2  280122  280104  280110  280119       2
  280122  280128  280134  280137       1  280125  280122  280104  280107      36
  280125  280122 -280104  280107       1  280125  280122 -280104  280107      37
  280125  280122  280128  280131      31  280125  280122 -280128  280131      18
  280047  280092  280098  280101      18  280050  280047  280041  280044       1
  280050  280047  280092  280098       1  280053  280047  280041  280044       1
  280056  280053  280047  280041       2  280056  280053  280047  280050       2
  280059  280053  280047  280050       2  280062  280059  280053  280047      26
  280062  280059  280053  280056      27  280065  280059  280053  280047      26
  280065  280059  280053  280056      27  280068  280059  280053  280047      26
  280068  280059  280053  280056      27  280071  280053  280047  280050       2
  280071  280053  280059  280062      26  280071  280053  280059  280065      26
  280071  280053  280059  280068      26  280074  280071  280053  280047      26
  280074  280071  280053  280056      27  280074  280071  280053  280059      26
  280077  280071  280053  280047      26  280077  280071  280053  280056      27
  280077  280071  280053  280059      26  280080  280071  280053  280056      26
  280083  280080  280071  280053      26  280083  280080  280071  280074      27
  280083  280080  280071  280077      27  280086  280080  280071  280053      26
  280086  280080  280071  280074      27  280086  280080  280071  280077      27
  280089  280080  280071  280053      26  280089  280080  280071  280074      27
  280089  280080  280071  280077      27  280092  280047  280041  280044       1
  280092  280047  280053  280056       2  280092  280098  280104  280107       1
  280095  280092  280047  280050      36  280095  280092 -280047  280050       1
  280095  280092 -280047  280050      37  280095  280092  280098  280101      31
  280095  280092 -280098  280101      18  280017  280035  280041  280044      18
  280020  280017  280011  280014       1  280020  280017  280035  280041       1
  280023  280017  280011  280014       1  280026  280023  280017  280011       2
  280026  280023  280017  280020       2  280029  280023  280017  280011       2
  280029  280023  280017  280020       2  280032  280023  280017  280011       2
  280032  280023  280017  280020       2  280035  280017  280011  280014       1
  280035  280017  280023  280026       2  280035  280017  280023  280029       2
  280035  280017  280023  280032       2  280035  280041  280047  280050       1
  280038  280035  280017  280020      36  280038  280035 -280017  280020       1
  280038  280035 -280017  280020      37  280038  280035  280041  280044      31
  280038  280035 -280041  280044      18  279966  280005  280011  280014      18
  279969  279966  279960  279963       1  279969  279966  280005  280011       1
  279972  279966  279960  279963       1  279975  279972  279966  279960       2
  279975  279972  279966  279969       2  279978  279972  279966  279960       2
  279978  279972  279966  279969       2  279981  279972  279966  279969       2
  279984  279981  279972  279966       2  279984  279981  279972  279975       2
  279984  279981  279972  279978       2  279987  279981  279972  279966       2
  279987  279981  279972  279975       2  279987  279981  279972  279978       2
  279990  279981  279972  279975       2  279990  279981  279972  279978       2
  279993  279990  279981  279984     135  279993  279990  279981  279987     135
  279996  279993  279990  279981     135  279999  279993  279990  279981     135
  280002  279993  279990  279981     135  280005  279966  279960  279963       1
  280005  279966  279972  279975       2  280005  279966  279972  279978       2
  280005  280011  280017  280020       1  280008  280005  279966  279969      36
  280008  280005 -279966  279969       1  280008  280005 -279966  279969      37
  280008  280005  280011  280014      31  280008  280005 -280011  280014      18
  279930  279954  279960  279963      18  279933  279930  279924  279927       1
  279933  279930  279954  279960       1  279936  279930  279924  279927       1
  279939  279936  279930  279924       2  279939  279936  279930  279933       2
  279942  279936  279930  279924       2  279942  279936  279930  279933       2
  279945  279936  279930  279933       2  279948  279945  279936  279939       1
  279948  279945  279936  279942       1  279951  279945  279936  279939       1
  279951  279945  279936  279942       1  279954  279930  279924  279927       1
  279954  279930  279936  279939       2  279954  279930  279936  279942       2
  279954  279960  279966  279969       1  279957  279954  279930  279933      36
  279957  279954 -279930  279933       1  279957  279954 -279930  279933      37
  279957  279954  279960  279963      31  279957  279954 -279960  279963      18
  279864  279918  279924  279927      18  279867  279864  279858  279861       1
  279867  279864  279918  279924       1  279870  279864  279858  279861       1
  279873  279870  279864  279858       2  279873  279870  279864  279867       2
  279876  279870  279864  279858       2  279876  279870  279864  279867       2
  279879  279870  279864  279867       2  279882  279879  279870  279864      26
  279882  279879  279870  279873      27  279882  279879  279870  279876      27
  279885  279879  279870  279864      26  279885  279879  279870  279873      27
  279885  279879  279870  279876      27  279888  279879  279870  279873      26
  279888  279879  279870  279876      26  279891  279888  279879  279870      26
  279891  279888  279879  279882      27  279891  279888  279879  279885      27
  279894  279888  279879  279870      26  279894  279888  279879  279882      27
  279894  279888  279879  279885      27  279897  279888  279879  279882      26
  279897  279888  279879  279885      26  279900  279897  279888  279879       2
  279900  279897  279888  279891       2  279900  279897  279888  279894       2
  279903  279897  279888  279879       2  279903  279897  279888  279891       2
  279903  279897  279888  279894       2  279906  279897  279888  279891       2
  279906  279897  279888  279894       2  279909  279906  279897  279888       2
  279909  279906  279897  279900       2  279909  279906  279897  279903       2
  279912  279906  279897  279888       2  279912  279906  279897  279900       2
  279912  279906  279897  279903       2  279915  279906  279897  279888       2
  279915  279906  279897  279900       2  279915  279906  279897  279903       2
  279918  279864  279858  279861       1  279918  279864  279870  279873       2
  279918  279864  279870  279876       2  279918  279924  279930  279933       1
  279921  279918  279864  279867      36  279921  279918 -279864  279867       1
  279921  279918 -279864  279867      37  279921  279918  279924  279927      31
  279921  279918 -279924  279927      18  279807  279852  279858  279861      18
  279810  279807  279801  279804       1  279810  279807  279852  279858       1
  279813  279807  279801  279804       1  279816  279813  279807  279801       2
  279816  279813  279807  279810       2  279819  279813  279807  279801       2
  279819  279813  279807  279810       2  279822  279813  279807  279810       2
  279825  279822  279813  279807      26  279825  279822  279813  279816      27
  279825  279822  279813  279819      27  279828  279822  279813  279816      26
  279828  279822  279813  279819      26  279831  279828  279822  279813      26
  279831  279828  279822  279825      27  279834  279828  279822  279813      26
  279834  279828  279822  279825      27  279837  279828  279822  279813      26
  279837  279828  279822  279825      27  279840  279822  279813  279816      26
  279840  279822  279813  279819      26  279840  279822  279828  279831      26
  279840  279822  279828  279834      26  279840  279822  279828  279837      26
  279843  279840  279822  279813      26  279843  279840  279822  279825      27
  279843  279840  279822  279828      26  279846  279840  279822  279813      26
  279846  279840  279822  279825      27  279846  279840  279822  279828      26
  279849  279840  279822  279813      26  279849  279840  279822  279825      27
  279849  279840  279822  279828      26  279852  279807  279801  279804       1
  279852  279807  279813  279816       2  279852  279807  279813  279819       2
  279852  279858  279864  279867       1  279855  279852  279807  279810      36
  279855  279852 -279807  279810       1  279855  279852 -279807  279810      37
  279855  279852  279858  279861      31  279855  279852 -279858  279861      18
  279756  279795  279801  279804      18  279759  279756  279750  279753       1
  279759  279756  279795  279801       1  279762  279756  279750  279753       1
  279765  279762  279756  279750       2  279765  279762  279756  279759       2
  279768  279762  279756  279750       2  279768  279762  279756  279759       2
  279771  279762  279756  279759       2  279774  279771  279762  279756      26
  279774  279771  279762  279765      27  279774  279771  279762  279768      27
  279777  279771  279762  279756      26  279777  279771  279762  279765      27
  279777  279771  279762  279768      27  279780  279771  279762  279765       2
  279780  279771  279762  279768       2  279783  279780  279771  279774      36
  279783  279780 -279771  279774       1  279783  279780 -279771  279774      37
  279783  279780  279771  279777      36  279783  279780 -279771  279777       1
  279783  279780 -279771  279777      37  279786  279780  279771  279774       1
  279786  279780  279771  279777       1  279789  279786  279780  279771      18
  279789  279786  279780  279783      31  279789  279786 -279780  279783      18
  279792  279786  279780  279771      18  279792  279786  279780  279783      31
  279792  279786 -279780  279783      18  279795  279756  279750  279753       1
  279795  279756  279762  279765       2  279795  279756  279762  279768       2
  279795  279801  279807  279810       1  279798  279795  279756  279759      36
  279798  279795 -279756  279759       1  279798  279795 -279756  279759      37
  279798  279795  279801  279804      31  279798  279795 -279801  279804      18
  279714  279744  279750  279753      18  279717  279714  279708  279711       1
  279717  279714  279744  279750       1  279720  279714  279708  279711       1
  279723  279720  279714  279708       2  279723  279720  279714  279717       2
  279726  279720  279714  279708       2  279726  279720  279714  279717       2
  279729  279720  279714  279717       2  279732  279729  279720  279723      36
  279732  279729 -279720  279723       1  279732  279729 -279720  279723      37
  279732  279729  279720  279726      36  279732  279729 -279720  279726       1
  279732  279729 -279720  279726      37  279735  279729  279720  279723       1
  279735  279729  279720  279726       1  279738  279735  279729  279720      18
  279738  279735  279729  279732      31  279738  279735 -279729  279732      18
  279741  279735  279729  279720      18  279741  279735  279729  279732      31
  279741  279735 -279729  279732      18  279744  279714  279708  279711       1
  279744  279714  279720  279723       2  279744  279714  279720  279726       2
  279744  279750  279756  279759       1  279747  279744  279714  279717      36
  279747  279744 -279714  279717       1  279747  279744 -279714  279717      37
  279747  279744  279750  279753      31  279747  279744 -279750  279753      18
  279648  279702  279708  279711      18  279651  279648  279642  279645       1
  279651  279648  279702  279708       1  279654  279648  279642  279645       1
  279657  279654  279648  279642       2  279657  279654  279648  279651       2
  279660  279654  279648  279642       2  279660  279654  279648  279651       2
  279663  279654  279648  279651       2  279666  279663  279654  279648      26
  279666  279663  279654  279657      27  279666  279663  279654  279660      27
  279669  279663  279654  279648      26  279669  279663  279654  279657      27
  279669  279663  279654  279660      27  279672  279663  279654  279657      26
  279672  279663  279654  279660      26  279675  279672  279663  279654      26
  279675  279672  279663  279666      27  279675  279672  279663  279669      27
  279678  279672  279663  279654      26  279678  279672  279663  279666      27
  279678  279672  279663  279669      27  279681  279672  279663  279666      26
  279681  279672  279663  279669      26  279684  279681  279672  279663       2
  279684  279681  279672  279675       2  279684  279681  279672  279678       2
  279687  279681  279672  279663       2  279687  279681  279672  279675       2
  279687  279681  279672  279678       2  279690  279681  279672  279675       2
  279690  279681  279672  279678       2  279693  279690  279681  279672       2
  279693  279690  279681  279684       2  279693  279690  279681  279687       2
  279696  279690  279681  279672       2  279696  279690  279681  279684       2
  279696  279690  279681  279687       2  279699  279690  279681  279672       2
  279699  279690  279681  279684       2  279699  279690  279681  279687       2
  279702  279648  279642  279645       1  279702  279648  279654  279657       2
  279702  279648  279654  279660       2  279702  279708  279714  279717       1
  279705  279702  279648  279651      36  279705  279702 -279648  279651       1
  279705  279702 -279648  279651      37  279705  279702  279708  279711      31
  279705  279702 -279708  279711      18  279576  279636  279642  279645      18
  279579  279576  279570  279573       1  279579  279576  279636  279642       1
  279582  279576  279570  279573       1  279585  279582  279576  279570       2
  279585  279582  279576  279579       2  279588  279582  279576  279570       2
  279588  279582  279576  279579       2  279591  279582  279576  279579       2
  279594  279591  279582  279576      26  279594  279591  279582  279585      27
  279594  279591  279582  279588      27  279597  279591  279582  279576      26
  279597  279591  279582  279585      27  279597  279591  279582  279588      27
  279600  279591  279582  279585      26  279600  279591  279582  279588      26
  279603  279600  279591  279582       2  279603  279600  279591  279594       2
  279603  279600  279591  279597       2  279606  279600  279591  279582       2
  279606  279600  279591  279594       2  279606  279600  279591  279597       2
  279609  279600  279591  279594       2  279609  279600  279591  279597       2
  279612  279609  279600  279591       9  279612  279609  279600  279603       9
  279612  279609  279600  279606       9  279615  279609  279600  279603       9
  279615  279609  279600  279606       9  279618  279615  279609  279612      78
  279618  279615 -279609  279612      17  279621  279618  279615  279609      78
  279621  279618 -279615  279609      17  279624  279618  279615  279609      78
  279624  279618 -279615  279609      17  279627  279615  279609  279612      78
  279627  279615 -279609  279612      17  279627  279615  279618  279621      78
  279627  279615 -279618  279621      17  279627  279615  279618  279624      78
  279627  279615 -279618  279624      17  279630  279627  279615  279609      78
  279630  279627 -279615  279609      17  279630  279627  279615  279618      78
  279630  279627 -279615  279618      17  279633  279627  279615  279609      78
  279633  279627 -279615  279609      17  279633  279627  279615  279618      78
  279633  279627 -279615  279618      17  279636  279576  279570  279573       1
  279636  279576  279582  279585       2  279636  279576  279582  279588       2
  279636  279642  279648  279651       1  279639  279636  279576  279579      36
  279639  279636 -279576  279579       1  279639  279636 -279576  279579      37
  279639  279636  279642  279645      31  279639  279636 -279642  279645      18
  279534  279564  279570  279573      18  279537  279534  279528  279531       1
  279537  279534  279564  279570       1  279540  279534  279528  279531       1
  279543  279540  279534  279528       2  279543  279540  279534  279537       2
  279546  279540  279534  279528       2  279546  279540  279534  279537       2
  279549  279540  279534  279537       2  279552  279549  279540  279543      36
  279552  279549 -279540  279543       1  279552  279549 -279540  279543      37
  279552  279549  279540  279546      36  279552  279549 -279540  279546       1
  279552  279549 -279540  279546      37  279555  279549  279540  279543       1
  279555  279549  279540  279546       1  279558  279555  279549  279540      18
  279558  279555  279549  279552      31  279558  279555 -279549  279552      18
  279561  279555  279549  279540      18  279561  279555  279549  279552      31
  279561  279555 -279549  279552      18  279564  279534  279528  279531       1
  279564  279534  279540  279543       2  279564  279534  279540  279546       2
  279564  279570  279576  279579       1  279567  279564  279534  279537      36
  279567  279564 -279534  279537       1  279567  279564 -279534  279537      37
  279567  279564  279570  279573      31  279567  279564 -279570  279573      18
  279498  279522  279528  279531      18  279501  279498  279492  279495       1
  279501  279498  279522  279528       1  279504  279498  279492  279495       1
  279507  279504  279498  279492       2  279507  279504  279498  279501       2
  279510  279504  279498  279492       2  279510  279504  279498  279501       2
  279513  279504  279498  279501       2  279516  279513  279504  279507       1
  279516  279513  279504  279510       1  279519  279513  279504  279507       1
  279519  279513  279504  279510       1  279522  279498  279492  279495       1
  279522  279498  279504  279507       2  279522  279498  279504  279510       2
  279522  279528  279534  279537       1  279525  279522  279498  279501      36
  279525  279522 -279498  279501       1  279525  279522 -279498  279501      37
  279525  279522  279528  279531      31  279525  279522 -279528  279531      18
  279477  279486  279492  279495      18  279480  279477  279471  279474       1
  279480  279477  279486  279492       1  279483  279477  279471  279474       1
  279483  279477  279486  279492       1  279486  279477  279471  279474       1
  279486  279492  279498  279501       1  279489  279486  279477  279480      36
  279489  279486 -279477  279480       1  279489  279486 -279477  279480      37
  279489  279486  279477  279483      36  279489  279486 -279477  279483       1
  279489  279486 -279477  279483      37  279489  279486  279492  279495      31
  279489  279486 -279492  279495      18  279417  279465  279471  279474      18
  279420  279417  279411  279414       1  279420  279417  279465  279471       1
  279423  279417  279411  279414       1  279426  279423  279417  279411       2
  279426  279423  279417  279420       2  279429  279423  279417  279411       2
  279429  279423  279417  279420       2  279432  279423  279417  279420       2
  279435  279432  279423  279426       1  279435  279432  279423  279429       1
  279438  279435  279432  279423      44  279444  279441  279435  279432      44
  279444  279441  279435  279438      44  279447  279441  279435  279438      44
  279450  279447  279441  279435      44  279450  279447  279441  279444      44
  279453  279447  279441  279444      44  279456  279453  279447  279441      44
  279456  279453  279447  279450      44  279456  279453  279459  279432      44
  279459  279432  279423  279426       1  279459  279432  279423  279429       1
  279459  279432  279435  279438      44  279459  279453  279447  279450      44
  279462  279459  279432  279423      44  279462  279459  279432  279435      44
  279462  279459  279453  279447      44  279462  279459  279453  279456      44
  279465  279417  279411  279414       1  279465  279417  279423  279426       2
  279465  279417  279423  279429       2  279465  279471  279477  279480       1
  279465  279471  279477  279483       1  279468  279465  279417  279420      36
  279468  279465 -279417  279420       1  279468  279465 -279417  279420      37
  279468  279465  279471  279474      31  279468  279465 -279471  279474      18
  279396  279405  279411  279414      18  279399  279396  279390  279393       1
  279399  279396  279405  279411       1  279402  279396  279390  279393       1
  279402  279396  279405  279411       1  279405  279396  279390  279393       1
  279405  279411  279417  279420       1  279408  279405  279396  279399      36
  279408  279405 -279396  279399       1  279408  279405 -279396  279399      37
  279408  279405  279396  279402      36  279408  279405 -279396  279402       1
  279408  279405 -279396  279402      37  279408  279405  279411  279414      31
  279408  279405 -279411  279414      18  279363  279360  279351  279348       2
  279363  279360  279351  279354       2  279363  279360  279351  279357       2
  279366  279360  279351  279348       2  279366  279360  279351  279354       2
  279366  279360  279351  279357       2  279369  279360  279351  279354       2
  279369  279360  279351  279357       2  279372  279369  279360  279351      26
  279372  279369  279360  279363      27  279372  279369  279360  279366      27
  279372  279369  279378  279348       2  279375  279369  279360  279351      26
  279375  279369  279360  279363      27  279375  279369  279360  279366      27
  279375  279369  279378  279348       2  279378  279348  279351  279354       1
  279378  279348  279351  279357       1  279378  279369  279360  279363      26
  279378  279369  279360  279366      26  279378  279384  279390  279393      18
  279381  279378  279348  279351       1  279381  279378  279369  279360       2
  279381  279378  279369  279372       2  279381  279378  279369  279375       2
  279381  279378  279384  279390       1  279384  279378  279369  279372       2
  279384  279378  279369  279375       2  279384  279390  279396  279399       1
  279384  279390  279396  279402       1  279387  279384  279378  279381      36
  279387  279384 -279378  279381       1  279387  279384 -279378  279381      37
  279387  279384  279390  279393      31  279387  279384 -279390  279393      18
  279327  279324  279318  279321       1  279327  279324  279342  279348       1
  279330  279324  279318  279321       1  279333  279330  279324  279318       2
  279333  279330  279324  279327       2  279336  279330  279324  279318       2
  279336  279330  279324  279327       2  279339  279330  279324  279318       2
  279339  279330  279324  279327       2  279342  279324  279318  279321       1
  279342  279324  279330  279333       2  279342  279324  279330  279336       2
  279342  279324  279330  279339       2  279342  279348  279351  279354       1
  279342  279348  279351  279357       1  279342  279348  279378  279381       1
  279345  279342  279324  279327      36  279345  279342 -279324  279327       1
  279345  279342 -279324  279327      37  279258  279312  279318  279321      18
  279261  279258  279252  279255       1  279261  279258  279312  279318       1
  279264  279258  279252  279255       1  279267  279264  279258  279252       2
  279267  279264  279258  279261       2  279270  279264  279258  279252       2
  279270  279264  279258  279261       2  279273  279264  279258  279261       2
  279276  279273  279264  279258      26  279276  279273  279264  279267      27
  279276  279273  279264  279270      27  279279  279273  279264  279258      26
  279279  279273  279264  279267      27  279279  279273  279264  279270      27
  279282  279273  279264  279267      26  279282  279273  279264  279270      26
  279285  279282  279273  279264      26  279285  279282  279273  279276      27
  279285  279282  279273  279279      27  279288  279282  279273  279264      26
  279288  279282  279273  279276      27  279288  279282  279273  279279      27
  279291  279282  279273  279276      26  279291  279282  279273  279279      26
  279294  279291  279282  279273       2  279294  279291  279282  279285       2
  279294  279291  279282  279288       2  279297  279291  279282  279273       2
  279297  279291  279282  279285       2  279297  279291  279282  279288       2
  279300  279291  279282  279285       2  279300  279291  279282  279288       2
  279303  279300  279291  279282       2  279303  279300  279291  279294       2
  279303  279300  279291  279297       2  279306  279300  279291  279282       2
  279306  279300  279291  279294       2  279306  279300  279291  279297       2
  279309  279300  279291  279282       2  279309  279300  279291  279294       2
  279309  279300  279291  279297       2  279312  279258  279252  279255       1
  279312  279258  279264  279267       2  279312  279258  279264  279270       2
  279312  279318  279324  279327       1  279315  279312  279258  279261      36
  279315  279312 -279258  279261       1  279315  279312 -279258  279261      37
  279315  279312  279318  279321      31  279315  279312 -279318  279321      18
  279210  279246  279252  279255      18  279213  279210  279204  279207       1
  279213  279210  279246  279252       1  279216  279210  279204  279207       1
  279219  279216  279210  279204       2  279219  279216  279210  279213       2
  279222  279216  279210  279213       2  279225  279222  279216  279210      26
  279225  279222  279216  279219      27  279228  279222  279216  279210      26
  279228  279222  279216  279219      27  279231  279222  279216  279210      26
  279231  279222  279216  279219      27  279234  279216  279210  279213       2
  279234  279216  279222  279225      26  279234  279216  279222  279228      26
  279234  279216  279222  279231      26  279237  279234  279216  279210      26
  279237  279234  279216  279219      27  279237  279234  279216  279222      26
  279240  279234  279216  279210      26  279240  279234  279216  279219      27
  279240  279234  279216  279222      26  279243  279234  279216  279210      26
  279243  279234  279216  279219      27  279243  279234  279216  279222      26
  279246  279210  279204  279207       1  279246  279210  279216  279219       2
  279246  279252  279258  279261       1  279249  279246  279210  279213      36
  279249  279246 -279210  279213       1  279249  279246 -279210  279213      37
  279249  279246  279252  279255      31  279249  279246 -279252  279255      18
  279180  279198  279204  279207      18  279183  279180  279174  279177       1
  279183  279180  279198  279204       1  279186  279180  279174  279177       1
  279189  279186  279180  279174       2  279189  279186  279180  279183       2
  279192  279186  279180  279174       2  279192  279186  279180  279183       2
  279195  279186  279180  279174       2  279195  279186  279180  279183       2
  279198  279180  279174  279177       1  279198  279180  279186  279189       2
  279198  279180  279186  279192       2  279198  279180  279186  279195       2
  279198  279204  279210  279213       1  279201  279198  279180  279183      36
  279201  279198 -279180  279183       1  279201  279198 -279180  279183      37
  279201  279198  279204  279207      31  279201  279198 -279204  279207      18
  279132  279168  279174  279177      18  279135  279132  279126  279129       1
  279135  279132  279168  279174       1  279138  279132  279126  279129       1
  279141  279138  279132  279126       2  279141  279138  279132  279135       2
  279144  279138  279132  279135       2  279147  279144  279138  279132      26
  279147  279144  279138  279141      27  279150  279144  279138  279132      26
  279150  279144  279138  279141      27  279153  279144  279138  279132      26
  279153  279144  279138  279141      27  279156  279138  279132  279135       2
  279156  279138  279144  279147      26  279156  279138  279144  279150      26
  279156  279138  279144  279153      26  279159  279156  279138  279132      26
  279159  279156  279138  279141      27  279159  279156  279138  279144      26
  279162  279156  279138  279132      26  279162  279156  279138  279141      27
  279162  279156  279138  279144      26  279165  279156  279138  279132      26
  279165  279156  279138  279141      27  279165  279156  279138  279144      26
  279168  279132  279126  279129       1  279168  279132  279138  279141       2
  279168  279174  279180  279183       1  279171  279168  279132  279135      36
  279171  279168 -279132  279135       1  279171  279168 -279132  279135      37
  279171  279168  279174  279177      31  279171  279168 -279174  279177      18
  279084  279120  279126  279129      18  279087  279084  279078  279081       1
  279087  279084  279120  279126       1  279090  279084  279078  279081       1
  279093  279090  279084  279078       2  279093  279090  279084  279087       2
  279096  279090  279084  279087       2  279099  279096  279090  279084      26
  279099  279096  279090  279093      27  279102  279096  279090  279084      26
  279102  279096  279090  279093      27  279105  279096  279090  279084      26
  279105  279096  279090  279093      27  279108  279090  279084  279087       2
  279108  279090  279096  279099      26  279108  279090  279096  279102      26
  279108  279090  279096  279105      26  279111  279108  279090  279084      26
  279111  279108  279090  279093      27  279111  279108  279090  279096      26
  279114  279108  279090  279084      26  279114  279108  279090  279093      27
  279114  279108  279090  279096      26  279117  279108  279090  279084      26
  279117  279108  279090  279093      27  279117  279108  279090  279096      26
  279120  279084  279078  279081       1  279120  279084  279090  279093       2
  279120  279126  279132  279135       1  279123  279120  279084  279087      36
  279123  279120 -279084  279087       1  279123  279120 -279084  279087      37
  279123  279120  279126  279129      31  279123  279120 -279126  279129      18
  279033  279072  279078  279081      18  279036  279033  279027  279030       1
  279036  279033  279072  279078       1  279039  279033  279027  279030       1
  279042  279039  279033  279027       2  279042  279039  279033  279036       2
  279045  279039  279033  279027       2  279045  279039  279033  279036       2
  279048  279039  279033  279036       2  279051  279048  279039  279033      26
  279051  279048  279039  279042      27  279051  279048  279039  279045      27
  279054  279048  279039  279033      26  279054  279048  279039  279042      27
  279054  279048  279039  279045      27  279057  279048  279039  279042       2
  279057  279048  279039  279045       2  279060  279057  279048  279051      36
  279060  279057 -279048  279051       1  279060  279057 -279048  279051      37
  279060  279057  279048  279054      36  279060  279057 -279048  279054       1
  279060  279057 -279048  279054      37  279063  279057  279048  279051       1
  279063  279057  279048  279054       1  279066  279063  279057  279048      18
  279066  279063  279057  279060      31  279066  279063 -279057  279060      18
  279069  279063  279057  279048      18  279069  279063  279057  279060      31
  279069  279063 -279057  279060      18  279072  279033  279027  279030       1
  279072  279033  279039  279042       2  279072  279033  279039  279045       2
  279072  279078  279084  279087       1  279075  279072  279033  279036      36
  279075  279072 -279033  279036       1  279075  279072 -279033  279036      37
  279075  279072  279078  279081      31  279075  279072 -279078  279081      18
  278976  279021  279027  279030      18  278979  278976  278970  278973       1
  278979  278976  279021  279027       1  278982  278976  278970  278973       1
  278985  278982  278976  278970       2  278985  278982  278976  278979       2
  278988  278982  278976  278970       2  278988  278982  278976  278979       2
  278991  278982  278976  278979       2  278994  278991  278982  278976      26
  278994  278991  278982  278985      27  278994  278991  278982  278988      27
  278997  278991  278982  278985      26  278997  278991  278982  278988      26
  279000  278997  278991  278982      26  279000  278997  278991  278994      27
  279003  278997  278991  278982      26  279003  278997  278991  278994      27
  279006  278997  278991  278982      26  279006  278997  278991  278994      27
  279009  278991  278982  278985      26  279009  278991  278982  278988      26
  279009  278991  278997  279000      26  279009  278991  278997  279003      26
  279009  278991  278997  279006      26  279012  279009  278991  278982      26
  279012  279009  278991  278994      27  279012  279009  278991  278997      26
  279015  279009  278991  278982      26  279015  279009  278991  278994      27
  279015  279009  278991  278997      26  279018  279009  278991  278982      26
  279018  279009  278991  278994      27  279018  279009  278991  278997      26
  279021  278976  278970  278973       1  279021  278976  278982  278985       2
  279021  278976  278982  278988       2  279021  279027  279033  279036       1
  279024  279021  278976  278979      36  279024  279021 -278976  278979       1
  279024  279021 -278976  278979      37  279024  279021  279027  279030      31
  279024  279021 -279027  279030      18  278955  278964  278970  278973      18
  278958  278955  278949  278952       1  278958  278955  278964  278970       1
  278961  278955  278949  278952       1  278961  278955  278964  278970       1
  278964  278955  278949  278952       1  278964  278970  278976  278979       1
  278967  278964  278955  278958      36  278967  278964 -278955  278958       1
  278967  278964 -278955  278958      37  278967  278964  278955  278961      36
  278967  278964 -278955  278961       1  278967  278964 -278955  278961      37
  278967  278964  278970  278973      31  278967  278964 -278970  278973      18
  278907  278943  278949  278952      18  278910  278907  278901  278904       1
  278910  278907  278943  278949       1  278913  278907  278901  278904       1
  278916  278913  278907  278901       2  278916  278913  278907  278910       2
  278919  278913  278907  278910       2  278922  278919  278913  278907      26
  278922  278919  278913  278916      27  278925  278919  278913  278907      26
  278925  278919  278913  278916      27  278928  278919  278913  278907      26
  278928  278919  278913  278916      27  278931  278913  278907  278910       2
  278931  278913  278919  278922      26  278931  278913  278919  278925      26
  278931  278913  278919  278928      26  278934  278931  278913  278907      26
  278934  278931  278913  278916      27  278934  278931  278913  278919      26
  278937  278931  278913  278907      26  278937  278931  278913  278916      27
  278937  278931  278913  278919      26  278940  278931  278913  278907      26
  278940  278931  278913  278916      27  278940  278931  278913  278919      26
  278943  278907  278901  278904       1  278943  278907  278913  278916       2
  278943  278949  278955  278958       1  278943  278949  278955  278961       1
  278946  278943  278907  278910      36  278946  278943 -278907  278910       1
  278946  278943 -278907  278910      37  278946  278943  278949  278952      31
  278946  278943 -278949  278952      18  278841  278895  278901  278904      18
  278844  278841  278835  278838       1  278844  278841  278895  278901       1
  278847  278841  278835  278838       1  278850  278847  278841  278835       2
  278850  278847  278841  278844       2  278853  278847  278841  278835       2
  278853  278847  278841  278844       2  278856  278847  278841  278844       2
  278859  278856  278847  278841      26  278859  278856  278847  278850      27
  278859  278856  278847  278853      27  278862  278856  278847  278841      26
  278862  278856  278847  278850      27  278862  278856  278847  278853      27
  278865  278856  278847  278850      26  278865  278856  278847  278853      26
  278868  278865  278856  278847      26  278868  278865  278856  278859      27
  278868  278865  278856  278862      27  278871  278865  278856  278847      26
  278871  278865  278856  278859      27  278871  278865  278856  278862      27
  278874  278865  278856  278859      26  278874  278865  278856  278862      26
  278877  278874  278865  278856       2  278877  278874  278865  278868       2
  278877  278874  278865  278871       2  278880  278874  278865  278856       2
  278880  278874  278865  278868       2  278880  278874  278865  278871       2
  278883  278874  278865  278868       2  278883  278874  278865  278871       2
  278886  278883  278874  278865       2  278886  278883  278874  278877       2
  278886  278883  278874  278880       2  278889  278883  278874  278865       2
  278889  278883  278874  278877       2  278889  278883  278874  278880       2
  278892  278883  278874  278865       2  278892  278883  278874  278877       2
  278892  278883  278874  278880       2  278895  278841  278835  278838       1
  278895  278841  278847  278850       2  278895  278841  278847  278853       2
  278895  278901  278907  278910       1  278898  278895  278841  278844      36
  278898  278895 -278841  278844       1  278898  278895 -278841  278844      37
  278898  278895  278901  278904      31  278898  278895 -278901  278904      18
  278784  278829  278835  278838      18  278787  278784  278778  278781       1
  278787  278784  278829  278835       1  278790  278784  278778  278781       1
  278793  278790  278784  278778       2  278793  278790  278784  278787       2
  278796  278790  278784  278778       2  278796  278790  278784  278787       2
  278799  278790  278784  278787       2  278802  278799  278790  278784      26
  278802  278799  278790  278793      27  278802  278799  278790  278796      27
  278805  278799  278790  278793      26  278805  278799  278790  278796      26
  278808  278805  278799  278790      26  278808  278805  278799  278802      27
  278811  278805  278799  278790      26  278811  278805  278799  278802      27
  278814  278805  278799  278790      26  278814  278805  278799  278802      27
  278817  278799  278790  278793      26  278817  278799  278790  278796      26
  278817  278799  278805  278808      26  278817  278799  278805  278811      26
  278817  278799  278805  278814      26  278820  278817  278799  278790      26
  278820  278817  278799  278802      27  278820  278817  278799  278805      26
  278823  278817  278799  278790      26  278823  278817  278799  278802      27
  278823  278817  278799  278805      26  278826  278817  278799  278790      26
  278826  278817  278799  278802      27  278826  278817  278799  278805      26
  278829  278784  278778  278781       1  278829  278784  278790  278793       2
  278829  278784  278790  278796       2  278829  278835  278841  278844       1
  278832  278829  278784  278787      36  278832  278829 -278784  278787       1
  278832  278829 -278784  278787      37  278832  278829  278835  278838      31
  278832  278829 -278835  278838      18  278712  278772  278778  278781      18
  278715  278712  278706  278709       1  278715  278712  278772  278778       1
  278718  278712  278706  278709       1  278721  278718  278712  278706       2
  278721  278718  278712  278715       2  278724  278718  278712  278706       2
  278724  278718  278712  278715       2  278727  278718  278712  278715       2
  278730  278727  278718  278712      26  278730  278727  278718  278721      27
  278730  278727  278718  278724      27  278733  278727  278718  278712      26
  278733  278727  278718  278721      27  278733  278727  278718  278724      27
  278736  278727  278718  278721      26  278736  278727  278718  278724      26
  278739  278736  278727  278718       2  278739  278736  278727  278730       2
  278739  278736  278727  278733       2  278742  278736  278727  278718       2
  278742  278736  278727  278730       2  278742  278736  278727  278733       2
  278745  278736  278727  278730       2  278745  278736  278727  278733       2
  278748  278745  278736  278727       9  278748  278745  278736  278739       9
  278748  278745  278736  278742       9  278751  278745  278736  278739       9
  278751  278745  278736  278742       9  278754  278751  278745  278748      78
  278754  278751 -278745  278748      17  278757  278754  278751  278745      78
  278757  278754 -278751  278745      17  278760  278754  278751  278745      78
  278760  278754 -278751  278745      17  278763  278751  278745  278748      78
  278763  278751 -278745  278748      17  278763  278751  278754  278757      78
  278763  278751 -278754  278757      17  278763  278751  278754  278760      78
  278763  278751 -278754  278760      17  278766  278763  278751  278745      78
  278766  278763 -278751  278745      17  278766  278763  278751  278754      78
  278766  278763 -278751  278754      17  278769  278763  278751  278745      78
  278769  278763 -278751  278745      17  278769  278763  278751  278754      78
  278769  278763 -278751  278754      17  278772  278712  278706  278709       1
  278772  278712  278718  278721       2  278772  278712  278718  278724       2
  278772  278778  278784  278787       1  278775  278772  278712  278715      36
  278775  278772 -278712  278715       1  278775  278772 -278712  278715      37
  278775  278772  278778  278781      31  278775  278772 -278778  278781      18
  278670  278700  278706  278709      18  278673  278670  278664  278667       1
  278673  278670  278700  278706       1  278676  278670  278664  278667       1
  278679  278676  278670  278664       2  278679  278676  278670  278673       2
  278682  278676  278670  278664       2  278682  278676  278670  278673       2
  278685  278676  278670  278673       2  278688  278685  278676  278679      36
  278688  278685 -278676  278679       1  278688  278685 -278676  278679      37
  278688  278685  278676  278682      36  278688  278685 -278676  278682       1
  278688  278685 -278676  278682      37  278691  278685  278676  278679       1
  278691  278685  278676  278682       1  278694  278691  278685  278676      18
  278694  278691  278685  278688      31  278694  278691 -278685  278688      18
  278697  278691  278685  278676      18  278697  278691  278685  278688      31
  278697  278691 -278685  278688      18  278700  278670  278664  278667       1
  278700  278670  278676  278679       2  278700  278670  278676  278682       2
  278700  278706  278712  278715       1  278703  278700  278670  278673      36
  278703  278700 -278670  278673       1  278703  278700 -278670  278673      37
  278703  278700  278706  278709      31  278703  278700 -278706  278709      18
  278613  278658  278664  278667      18  278616  278613  278607  278610       1
  278616  278613  278658  278664       1  278619  278613  278607  278610       1
  278622  278619  278613  278607       2  278622  278619  278613  278616       2
  278625  278619  278613  278607       2  278625  278619  278613  278616       2
  278628  278619  278613  278616       2  278631  278628  278619  278613      26
  278631  278628  278619  278622      27  278631  278628  278619  278625      27
  278634  278628  278619  278622      26  278634  278628  278619  278625      26
  278637  278634  278628  278619      26  278637  278634  278628  278631      27
  278640  278634  278628  278619      26  278640  278634  278628  278631      27
  278643  278634  278628  278619      26  278643  278634  278628  278631      27
  278646  278628  278619  278622      26  278646  278628  278619  278625      26
  278646  278628  278634  278637      26  278646  278628  278634  278640      26
  278646  278628  278634  278643      26  278649  278646  278628  278619      26
  278649  278646  278628  278631      27  278649  278646  278628  278634      26
  278652  278646  278628  278619      26  278652  278646  278628  278631      27
  278652  278646  278628  278634      26  278655  278646  278628  278619      26
  278655  278646  278628  278631      27  278655  278646  278628  278634      26
  278658  278613  278607  278610       1  278658  278613  278619  278622       2
  278658  278613  278619  278625       2  278658  278664  278670  278673       1
  278661  278658  278613  278616      36  278661  278658 -278613  278616       1
  278661  278658 -278613  278616      37  278661  278658  278664  278667      31
  278661  278658 -278664  278667      18  278565  278601  278607  278610      18
  278568  278565  278559  278562       1  278568  278565  278601  278607       1
  278571  278565  278559  278562       1  278574  278571  278565  278559       2
  278574  278571  278565  278568       2  278577  278571  278565  278568       2
  278580  278577  278571  278565      26  278580  278577  278571  278574      27
  278583  278577  278571  278565      26  278583  278577  278571  278574      27
  278586  278577  278571  278565      26  278586  278577  278571  278574      27
  278589  278571  278565  278568       2  278589  278571  278577  278580      26
  278589  278571  278577  278583      26  278589  278571  278577  278586      26
  278592  278589  278571  278565      26  278592  278589  278571  278574      27
  278592  278589  278571  278577      26  278595  278589  278571  278565      26
  278595  278589  278571  278574      27  278595  278589  278571  278577      26
  278598  278589  278571  278565      26  278598  278589  278571  278574      27
  278598  278589  278571  278577      26  278601  278565  278559  278562       1
  278601  278565  278571  278574       2  278601  278607  278613  278616       1
  278604  278601  278565  278568      36  278604  278601 -278565  278568       1
  278604  278601 -278565  278568      37  278604  278601  278607  278610      31
  278604  278601 -278607  278610      18  278508  278553  278559  278562      18
  278511  278508  278502  278505       1  278511  278508  278553  278559       1
  278514  278508  278502  278505       1  278517  278514  278508  278502       2
  278517  278514  278508  278511       2  278520  278514  278508  278502       2
  278520  278514  278508  278511       2  278523  278514  278508  278511       2
  278526  278523  278514  278508      26  278526  278523  278514  278517      27
  278526  278523  278514  278520      27  278529  278523  278514  278517      26
  278529  278523  278514  278520      26  278532  278529  278523  278514      26
  278532  278529  278523  278526      27  278535  278529  278523  278514      26
  278535  278529  278523  278526      27  278538  278529  278523  278514      26
  278538  278529  278523  278526      27  278541  278523  278514  278517      26
  278541  278523  278514  278520      26  278541  278523  278529  278532      26
  278541  278523  278529  278535      26  278541  278523  278529  278538      26
  278544  278541  278523  278514      26  278544  278541  278523  278526      27
  278544  278541  278523  278529      26  278547  278541  278523  278514      26
  278547  278541  278523  278526      27  278547  278541  278523  278529      26
  278550  278541  278523  278514      26  278550  278541  278523  278526      27
  278550  278541  278523  278529      26  278553  278508  278502  278505       1
  278553  278508  278514  278517       2  278553  278508  278514  278520       2
  278553  278559  278565  278568       1  278556  278553  278508  278511      36
  278556  278553 -278508  278511       1  278556  278553 -278508  278511      37
  278556  278553  278559  278562      31  278556  278553 -278559  278562      18
  278466  278496  278502  278505      18  278469  278466  278460  278463       1
  278469  278466  278496  278502       1  278472  278466  278460  278463       1
  278475  278472  278466  278460       2  278475  278472  278466  278469       2
  278478  278472  278466  278469       2  278481  278478  278472  278466      26
  278481  278478  278472  278475       2  278484  278478  278472  278466      26
  278484  278478  278472  278475       2  278487  278478  278472  278466      26
  278487  278478  278472  278475       2  278490  278472  278466  278469      83
  278490  278472 -278466  278469       9  278490  278472  278478  278481      83
  278490  278472 -278478  278481       9  278490  278472  278478  278484      83
  278490  278472 -278478  278484       9  278490  278472  278478  278487      83
  278490  278472 -278478  278487       9  278493  278490  278472  278466      84
  278493  278490 -278472  278466      85  278493  278490 -278472  278466      86
  278493  278490 -278472  278466      87  278493  278490  278472  278475      88
  278493  278490  278472  278478      89  278493  278490 -278472  278478      90
  278493  278490 -278472  278478      86  278493  278490 -278472  278478      91
  278496  278466  278460  278463       1  278496  278466  278472  278475       2
  278496  278502  278508  278511       1  278499  278496  278466  278469      36
  278499  278496 -278466  278469       1  278499  278496 -278466  278469      37
  278499  278496  278502  278505      31  278499  278496 -278502  278505      18
  278433  278454  278460  278463      18  278436  278433  278427  278430       1
  278436  278433  278454  278460       1  278439  278433  278427  278430       1
  278442  278439  278433  278427       2  278442  278439  278433  278436       2
  278445  278439  278433  278427       2  278445  278439  278433  278436       2
  278448  278439  278433  278436      83  278448  278439 -278433  278436       9
  278451  278448  278439  278433     112  278451  278448 -278439  278433     113
  278451  278448 -278439  278433     114  278451  278448 -278439  278433     115
  278451  278448  278439  278442      88  278451  278448  278439  278445      88
  278454  278433  278427  278430       1  278454  278433  278439  278442       2
  278454  278433  278439  278445       2  278454  278460  278466  278469       1
  278457  278454  278433  278436      36  278457  278454 -278433  278436       1
  278457  278454 -278433  278436      37  278457  278454  278460  278463      31
  278457  278454 -278460  278463      18  278376  278421  278427  278430      18
  278379  278376  278370  278373       1  278379  278376  278421  278427       1
  278382  278376  278370  278373       1  278385  278382  278376  278370       2
  278385  278382  278376  278379       2  278388  278382  278376  278370       2
  278388  278382  278376  278379       2  278391  278382  278376  278379       2
  278394  278391  278382  278376      26  278394  278391  278382  278385      27
  278394  278391  278382  278388      27  278397  278391  278382  278385      26
  278397  278391  278382  278388      26  278400  278397  278391  278382      26
  278400  278397  278391  278394      27  278403  278397  278391  278382      26
  278403  278397  278391  278394      27  278406  278397  278391  278382      26
  278406  278397  278391  278394      27  278409  278391  278382  278385      26
  278409  278391  278382  278388      26  278409  278391  278397  278400      26
  278409  278391  278397  278403      26  278409  278391  278397  278406      26
  278412  278409  278391  278382      26  278412  278409  278391  278394      27
  278412  278409  278391  278397      26  278415  278409  278391  278382      26
  278415  278409  278391  278394      27  278415  278409  278391  278397      26
  278418  278409  278391  278382      26  278418  278409  278391  278394      27
  278418  278409  278391  278397      26  278421  278376  278370  278373       1
  278421  278376  278382  278385       2  278421  278376  278382  278388       2
  278421  278427  278433  278436       1  278424  278421  278376  278379      36
  278424  278421 -278376  278379       1  278424  278421 -278376  278379      37
  278424  278421  278427  278430      31  278424  278421 -278427  278430      18
  278346  278364  278370  278373      18  278349  278346  278340  278343       1
  278349  278346  278364  278370       1  278352  278346  278340  278343       1
  278355  278352  278346  278340       2  278355  278352  278346  278349       2
  278358  278352  278346  278340       2  278358  278352  278346  278349       2
  278361  278352  278346  278340       2  278361  278352  278346  278349       2
  278364  278346  278340  278343       1  278364  278346  278352  278355       2
  278364  278346  278352  278358       2  278364  278346  278352  278361       2
  278364  278370  278376  278379       1  278367  278364  278346  278349      36
  278367  278364 -278346  278349       1  278367  278364 -278346  278349      37
  278367  278364  278370  278373      31  278367  278364 -278370  278373      18
  278301  278334  278340  278343      18  278304  278301  278295  278298       1
  278304  278301  278334  278340       1  278307  278301  278295  278298       1
  278310  278307  278301  278295       2  278310  278307  278301  278304       2
  278313  278307  278301  278295       2  278313  278307  278301  278304       2
  278316  278307  278301  278304       2  278319  278316  278307  278301      26
  278319  278316  278307  278310      27  278319  278316  278307  278313      27
  278322  278316  278307  278301      26  278322  278316  278307  278310      27
  278322  278316  278307  278313      27  278325  278316  278307  278310       2
  278325  278316  278307  278313       2  278328  278325  278316  278319       1
  278328  278325  278316  278322       1  278331  278325  278316  278319       1
  278331  278325  278316  278322       1  278334  278301  278295  278298       1
  278334  278301  278307  278310       2  278334  278301  278307  278313       2
  278334  278340  278346  278349       1  278337  278334  278301  278304      36
  278337  278334 -278301  278304       1  278337  278334 -278301  278304      37
  278337  278334  278340  278343      31  278337  278334 -278340  278343      18
  278280  278289  278295  278298      18  278283  278280  278274  278277       1
  278283  278280  278289  278295       1  278286  278280  278274  278277       1
  278286  278280  278289  278295       1  278289  278280  278274  278277       1
  278289  278295  278301  278304       1  278292  278289  278280  278283      36
  278292  278289 -278280  278283       1  278292  278289 -278280  278283      37
  278292  278289  278280  278286      36  278292  278289 -278280  278286       1
  278292  278289 -278280  278286      37  278292  278289  278295  278298      31
  278292  278289 -278295  278298      18  278244  278268  278274  278277      18
  278247  278244  278238  278241       1  278247  278244  278268  278274       1
  278250  278244  278238  278241       1  278253  278250  278244  278238       2
  278253  278250  278244  278247       2  278256  278250  278244  278238       2
  278256  278250  278244  278247       2  278259  278250  278244  278247       2
  278262  278259  278250  278253       1  278262  278259  278250  278256       1
  278265  278259  278250  278253       1  278265  278259  278250  278256       1
  278268  278244  278238  278241       1  278268  278244  278250  278253       2
  278268  278244  278250  278256       2  278268  278274  278280  278283       1
  278268  278274  278280  278286       1  278271  278268  278244  278247      36
  278271  278268 -278244  278247       1  278271  278268 -278244  278247      37
  278271  278268  278274  278277      31  278271  278268 -278274  278277      18
  278196  278232  278238  278241      18  278199  278196  278190  278193       1
  278199  278196  278232  278238       1  278202  278196  278190  278193       1
  278205  278202  278196  278190       2  278205  278202  278196  278199       2
  278208  278202  278196  278199       2  278211  278208  278202  278196      26
  278211  278208  278202  278205      27  278214  278208  278202  278196      26
  278214  278208  278202  278205      27  278217  278208  278202  278196      26
  278217  278208  278202  278205      27  278220  278202  278196  278199       2
  278220  278202  278208  278211      26  278220  278202  278208  278214      26
  278220  278202  278208  278217      26  278223  278220  278202  278196      26
  278223  278220  278202  278205      27  278223  278220  278202  278208      26
  278226  278220  278202  278196      26  278226  278220  278202  278205      27
  278226  278220  278202  278208      26  278229  278220  278202  278196      26
  278229  278220  278202  278205      27  278229  278220  278202  278208      26
  278232  278196  278190  278193       1  278232  278196  278202  278205       2
  278232  278238  278244  278247       1  278235  278232  278196  278199      36
  278235  278232 -278196  278199       1  278235  278232 -278196  278199      37
  278235  278232  278238  278241      31  278235  278232 -278238  278241      18
  278160  278184  278190  278193      18  278163  278160  278154  278157       1
  278163  278160  278184  278190       1  278166  278160  278154  278157       1
  278169  278166  278160  278154       2  278169  278166  278160  278163       2
  278172  278166  278160  278154       2  278172  278166  278160  278163       2
  278175  278166  278160  278163       2  278178  278175  278166  278169       1
  278178  278175  278166  278172       1  278181  278175  278166  278169       1
  278181  278175  278166  278172       1  278184  278160  278154  278157       1
  278184  278160  278166  278169       2  278184  278160  278166  278172       2
  278184  278190  278196  278199       1  278187  278184  278160  278163      36
  278187  278184 -278160  278163       1  278187  278184 -278160  278163      37
  278187  278184  278190  278193      31  278187  278184 -278190  278193      18
  278115  278148  278154  278157      18  278118  278115  278109  278112       1
  278118  278115  278148  278154       1  278121  278115  278109  278112       1
  278124  278121  278115  278109       2  278124  278121  278115  278118       2
  278127  278121  278115  278109       2  278127  278121  278115  278118       2
  278130  278121  278115  278118       2  278133  278130  278121  278115      26
  278133  278130  278121  278124      27  278133  278130  278121  278127      27
  278136  278130  278121  278115      26  278136  278130  278121  278124      27
  278136  278130  278121  278127      27  278139  278130  278121  278124       2
  278139  278130  278121  278127       2  278142  278139  278130  278133       1
  278142  278139  278130  278136       1  278145  278139  278130  278133       1
  278145  278139  278130  278136       1  278148  278115  278109  278112       1
  278148  278115  278121  278124       2  278148  278115  278121  278127       2
  278148  278154  278160  278163       1  278151  278148  278115  278118      36
  278151  278148 -278115  278118       1  278151  278148 -278115  278118      37
  278151  278148  278154  278157      31  278151  278148 -278154  278157      18
  278085  278103  278109  278112      18  278088  278085  278079  278082       1
  278088  278085  278103  278109       1  278091  278085  278079  278082       1
  278094  278091  278085  278079       2  278094  278091  278085  278088       2
  278097  278091  278085  278079       2  278097  278091  278085  278088       2
  278100  278091  278085  278079       2  278100  278091  278085  278088       2
  278103  278085  278079  278082       1  278103  278085  278091  278094       2
  278103  278085  278091  278097       2  278103  278085  278091  278100       2
  278103  278109  278115  278118       1  278106  278103  278085  278088      36
  278106  278103 -278085  278088       1  278106  278103 -278085  278088      37
  278106  278103  278109  278112      31  278106  278103 -278109  278112      18
  278028  278073  278079  278082      18  278031  278028  278022  278025       1
  278031  278028  278073  278079       1  278034  278028  278022  278025       1
  278037  278034  278028  278022       2  278037  278034  278028  278031       2
  278040  278034  278028  278031       2  278043  278040  278034  278028      26
  278043  278040  278034  278037      27  278046  278040  278034  278028      26
  278046  278040  278034  278037      27  278049  278040  278034  278028      26
  278049  278040  278034  278037      27  278052  278034  278028  278031       2
  278052  278034  278040  278043      26  278052  278034  278040  278046      26
  278052  278034  278040  278049      26  278055  278052  278034  278028      26
  278055  278052  278034  278037      27  278055  278052  278034  278040      26
  278058  278052  278034  278028      26  278058  278052  278034  278037      27
  278058  278052  278034  278040      26  278061  278052  278034  278037      26
  278064  278061  278052  278034      26  278064  278061  278052  278055      27
  278064  278061  278052  278058      27  278067  278061  278052  278034      26
  278067  278061  278052  278055      27  278067  278061  278052  278058      27
  278070  278061  278052  278034      26  278070  278061  278052  278055      27
  278070  278061  278052  278058      27  278073  278028  278022  278025       1
  278073  278028  278034  278037       2  278073  278079  278085  278088       1
  278076  278073  278028  278031      36  278076  278073 -278028  278031       1
  278076  278073 -278028  278031      37  278076  278073  278079  278082      31
  278076  278073 -278079  278082      18  277971  278016  278022  278025      18
  277974  277971  277965  277968       1  277974  277971  278016  278022       1
  277977  277971  277965  277968       1  277980  277977  277971  277965       2
  277980  277977  277971  277974       2  277983  277977  277971  277974       2
  277986  277983  277977  277971      26  277986  277983  277977  277980      27
  277989  277983  277977  277971      26  277989  277983  277977  277980      27
  277992  277983  277977  277971      26  277992  277983  277977  277980      27
  277995  277977  277971  277974       2  277995  277977  277983  277986      26
  277995  277977  277983  277989      26  277995  277977  277983  277992      26
  277998  277995  277977  277971      26  277998  277995  277977  277980      27
  277998  277995  277977  277983      26  278001  277995  277977  277971      26
  278001  277995  277977  277980      27  278001  277995  277977  277983      26
  278004  277995  277977  277980      26  278007  278004  277995  277977      26
  278007  278004  277995  277998      27  278007  278004  277995  278001      27
  278010  278004  277995  277977      26  278010  278004  277995  277998      27
  278010  278004  277995  278001      27  278013  278004  277995  277977      26
  278013  278004  277995  277998      27  278013  278004  277995  278001      27
  278016  277971  277965  277968       1  278016  277971  277977  277980       2
  278016  278022  278028  278031       1  278019  278016  277971  277974      36
  278019  278016 -277971  277974       1  278019  278016 -277971  277974      37
  278019  278016  278022  278025      31  278019  278016 -278022  278025      18
  277923  277959  277965  277968      18  277926  277923  277917  277920       1
  277926  277923  277959  277965       1  277929  277923  277917  277920       1
  277932  277929  277923  277917       2  277932  277929  277923  277926       2
  277935  277929  277923  277926       2  277938  277935  277929  277923      26
  277938  277935  277929  277932      27  277941  277935  277929  277923      26
  277941  277935  277929  277932      27  277944  277935  277929  277923      26
  277944  277935  277929  277932      27  277947  277929  277923  277926       2
  277947  277929  277935  277938      26  277947  277929  277935  277941      26
  277947  277929  277935  277944      26  277950  277947  277929  277923      26
  277950  277947  277929  277932      27  277950  277947  277929  277935      26
  277953  277947  277929  277923      26  277953  277947  277929  277932      27
  277953  277947  277929  277935      26  277956  277947  277929  277923      26
  277956  277947  277929  277932      27  277956  277947  277929  277935      26
  277959  277923  277917  277920       1  277959  277923  277929  277932       2
  277959  277965  277971  277974       1  277962  277959  277923  277926      36
  277962  277959 -277923  277926       1  277962  277959 -277923  277926      37
  277962  277959  277965  277968      31  277962  277959 -277965  277968      18
  277866  277911  277917  277920      18  277869  277866  277860  277863       1
  277869  277866  277911  277917       1  277872  277866  277860  277863       1
  277875  277872  277866  277860       2  277875  277872  277866  277869       2
  277878  277872  277866  277860       2  277878  277872  277866  277869       2
  277881  277872  277866  277869       2  277884  277881  277872  277866      26
  277884  277881  277872  277875      27  277884  277881  277872  277878      27
  277887  277881  277872  277875      26  277887  277881  277872  277878      26
  277890  277887  277881  277872      26  277890  277887  277881  277884      27
  277893  277887  277881  277872      26  277893  277887  277881  277884      27
  277896  277887  277881  277872      26  277896  277887  277881  277884      27
  277899  277881  277872  277875      26  277899  277881  277872  277878      26
  277899  277881  277887  277890      26  277899  277881  277887  277893      26
  277899  277881  277887  277896      26  277902  277899  277881  277872      26
  277902  277899  277881  277884      27  277902  277899  277881  277887      26
  277905  277899  277881  277872      26  277905  277899  277881  277884      27
  277905  277899  277881  277887      26  277908  277899  277881  277872      26
  277908  277899  277881  277884      27  277908  277899  277881  277887      26
  277911  277866  277860  277863       1  277911  277866  277872  277875       2
  277911  277866  277872  277878       2  277911  277917  277923  277926       1
  277914  277911  277866  277869      36  277914  277911 -277866  277869       1
  277914  277911 -277866  277869      37  277914  277911  277917  277920      31
  277914  277911 -277917  277920      18  277833  277830  277821  277818       2
  277833  277830  277821  277824       2  277833  277830  277821  277827       2
  277836  277830  277821  277818       2  277836  277830  277821  277824       2
  277836  277830  277821  277827       2  277839  277830  277821  277824       2
  277839  277830  277821  277827       2  277842  277839  277830  277821      26
  277842  277839  277830  277833      27  277842  277839  277830  277836      27
  277842  277839  277848  277818       2  277845  277839  277830  277821      26
  277845  277839  277830  277833      27  277845  277839  277830  277836      27
  277845  277839  277848  277818       2  277848  277818  277821  277824       1
  277848  277818  277821  277827       1  277848  277839  277830  277833      26
  277848  277839  277830  277836      26  277848  277854  277860  277863      18
  277851  277848  277818  277821       1  277851  277848  277839  277830       2
  277851  277848  277839  277842       2  277851  277848  277839  277845       2
  277851  277848  277854  277860       1  277854  277848  277839  277842       2
  277854  277848  277839  277845       2  277854  277860  277866  277869       1
  277857  277854  277848  277851      36  277857  277854 -277848  277851       1
  277857  277854 -277848  277851      37  277857  277854  277860  277863      31
  277857  277854 -277860  277863      18  277761  277758  277752  277755       1
  277761  277758  277812  277818       1  277764  277758  277752  277755       1
  277767  277764  277758  277752       2  277767  277764  277758  277761       2
  277770  277764  277758  277752       2  277770  277764  277758  277761       2
  277773  277764  277758  277761       2  277776  277773  277764  277758      26
  277776  277773  277764  277767      27  277776  277773  277764  277770      27
  277779  277773  277764  277758      26  277779  277773  277764  277767      27
  277779  277773  277764  277770      27  277782  277773  277764  277767      26
  277782  277773  277764  277770      26  277785  277782  277773  277764      26
  277785  277782  277773  277776      27  277785  277782  277773  277779      27
  277788  277782  277773  277764      26  277788  277782  277773  277776      27
  277788  277782  277773  277779      27  277791  277782  277773  277776      26
  277791  277782  277773  277779      26  277794  277791  277782  277773       2
  277794  277791  277782  277785       2  277794  277791  277782  277788       2
  277797  277791  277782  277773       2  277797  277791  277782  277785       2
  277797  277791  277782  277788       2  277800  277791  277782  277785       2
  277800  277791  277782  277788       2  277803  277800  277791  277782       2
  277803  277800  277791  277794       2  277803  277800  277791  277797       2
  277806  277800  277791  277782       2  277806  277800  277791  277794       2
  277806  277800  277791  277797       2  277809  277800  277791  277782       2
  277809  277800  277791  277794       2  277809  277800  277791  277797       2
  277812  277758  277752  277755       1  277812  277758  277764  277767       2
  277812  277758  277764  277770       2  277812  277818  277821  277824       1
  277812  277818  277821  277827       1  277812  277818  277848  277851       1
  277815  277812  277758  277761      36  277815  277812 -277758  277761       1
  277815  277812 -277758  277761      37  277686  277746  277752  277755      18
  277689  277686  277680  277683       1  277689  277686  277746  277752       1
  277692  277686  277680  277683       1  277695  277692  277686  277680       2
  277695  277692  277686  277689       2  277698  277692  277686  277680       2
  277698  277692  277686  277689       2  277701  277692  277686  277689       2
  277704  277701  277692  277686      26  277704  277701  277692  277695      27
  277704  277701  277692  277698      27  277707  277701  277692  277686      26
  277707  277701  277692  277695      27  277707  277701  277692  277698      27
  277710  277701  277692  277695      26  277710  277701  277692  277698      26
  277713  277710  277701  277692       2  277713  277710  277701  277704       2
  277713  277710  277701  277707       2  277716  277710  277701  277692       2
  277716  277710  277701  277704       2  277716  277710  277701  277707       2
  277719  277710  277701  277704       2  277719  277710  277701  277707       2
  277722  277719  277710  277701       9  277722  277719  277710  277713       9
  277722  277719  277710  277716       9  277725  277719  277710  277713       9
  277725  277719  277710  277716       9  277728  277725  277719  277722      78
  277728  277725 -277719  277722      17  277731  277728  277725  277719      78
  277731  277728 -277725  277719      17  277734  277728  277725  277719      78
  277734  277728 -277725  277719      17  277737  277725  277719  277722      78
  277737  277725 -277719  277722      17  277737  277725  277728  277731      78
  277737  277725 -277728  277731      17  277737  277725  277728  277734      78
  277737  277725 -277728  277734      17  277740  277737  277725  277719      78
  277740  277737 -277725  277719      17  277740  277737  277725  277728      78
  277740  277737 -277725  277728      17  277743  277737  277725  277719      78
  277743  277737 -277725  277719      17  277743  277737  277725  277728      78
  277743  277737 -277725  277728      17  277746  277686  277680  277683       1
  277746  277686  277692  277695       2  277746  277686  277692  277698       2
  277746  277752  277758  277761       1  277749  277746  277686  277689      36
  277749  277746 -277686  277689       1  277749  277746 -277686  277689      37
  277749  277746  277752  277755      31  277749  277746 -277752  277755      18
  277635  277674  277680  277683      18  277638  277635  277629  277632       1
  277638  277635  277674  277680       1  277641  277635  277629  277632       1
  277644  277641  277635  277629       2  277644  277641  277635  277638       2
  277647  277641  277635  277629       2  277647  277641  277635  277638       2
  277650  277641  277635  277638       2  277653  277650  277641  277644       1
  277653  277650  277641  277647       1  277659  277656  277653  277650     189
  277665  277662  277656  277653     191  277665  277662  277656  277659     191
  277665  277662  277668  277650     188  277668  277650  277641  277644       1
  277668  277650  277641  277647       1  277668  277662  277656  277659     191
  277671  277668  277650  277641     190  277671  277668  277650  277653     190
  277671  277668  277662  277656     188  277671  277668  277662  277665     188
  277674  277635  277629  277632       1  277674  277635  277641  277644       2
  277674  277635  277641  277647       2  277674  277680  277686  277689       1
  277677  277674  277635  277638      36  277677  277674 -277635  277638       1
  277677  277674 -277635  277638      37  277677  277674  277680  277683      31
  277677  277674 -277680  277683      18  277605  277623  277629  277632      18
  277608  277605  277599  277602       1  277608  277605  277623  277629       1
  277611  277605  277599  277602       1  277614  277611  277605  277599       2
  277614  277611  277605  277608       2  277617  277611  277605  277599       2
  277617  277611  277605  277608       2  277620  277611  277605  277599       2
  277620  277611  277605  277608       2  277623  277605  277599  277602       1
  277623  277605  277611  277614       2  277623  277605  277611  277617       2
  277623  277605  277611  277620       2  277623  277629  277635  277638       1
  277626  277623  277605  277608      36  277626  277623 -277605  277608       1
  277626  277623 -277605  277608      37  277626  277623  277629  277632      31
  277626  277623 -277629  277632      18  277563  277593  277599  277602      18
  277566  277563  277557  277560       1  277566  277563  277593  277599       1
  277569  277563  277557  277560       1  277572  277569  277563  277557       2
  277572  277569  277563  277566       2  277575  277569  277563  277557       2
  277575  277569  277563  277566       2  277578  277569  277563  277566       2
  277581  277578  277569  277572      36  277581  277578 -277569  277572       1
  277581  277578 -277569  277572      37  277581  277578  277569  277575      36
  277581  277578 -277569  277575       1  277581  277578 -277569  277575      37
  277584  277578  277569  277572       1  277584  277578  277569  277575       1
  277587  277584  277578  277569      18  277587  277584  277578  277581      31
  277587  277584 -277578  277581      18  277590  277584  277578  277569      18
  277590  277584  277578  277581      31  277590  277584 -277578  277581      18
  277593  277563  277557  277560       1  277593  277563  277569  277572       2
  277593  277563  277569  277575       2  277593  277599  277605  277608       1
  277596  277593  277563  277566      36  277596  277593 -277563  277566       1
  277596  277593 -277563  277566      37  277596  277593  277599  277602      31
  277596  277593 -277599  277602      18  277533  277551  277557  277560      18
  277536  277533  277527  277530       1  277536  277533  277551  277557       1
  277539  277533  277527  277530       1  277542  277539  277533  277527       2
  277542  277539  277533  277536       2  277545  277539  277533  277527       2
  277545  277539  277533  277536       2  277548  277539  277533  277527       2
  277548  277539  277533  277536       2  277551  277533  277527  277530       1
  277551  277533  277539  277542       2  277551  277533  277539  277545       2
  277551  277533  277539  277548       2  277551  277557  277563  277566       1
  277554  277551  277533  277536      36  277554  277551 -277533  277536       1
  277554  277551 -277533  277536      37  277554  277551  277557  277560      31
  277554  277551 -277557  277560      18  277476  277521  277527  277530      18
  277479  277476  277470  277473       1  277479  277476  277521  277527       1
  277482  277476  277470  277473       1  277485  277482  277476  277470       2
  277485  277482  277476  277479       2  277488  277482  277476  277479       2
  277491  277488  277482  277476      26  277491  277488  277482  277485      27
  277494  277488  277482  277476      26  277494  277488  277482  277485      27
  277497  277488  277482  277476      26  277497  277488  277482  277485      27
  277500  277482  277476  277479       2  277500  277482  277488  277491      26
  277500  277482  277488  277494      26  277500  277482  277488  277497      26
  277503  277500  277482  277476      26  277503  277500  277482  277485      27
  277503  277500  277482  277488      26  277506  277500  277482  277476      26
  277506  277500  277482  277485      27  277506  277500  277482  277488      26
  277509  277500  277482  277485      26  277512  277509  277500  277482      26
  277512  277509  277500  277503      27  277512  277509  277500  277506      27
  277515  277509  277500  277482      26  277515  277509  277500  277503      27
  277515  277509  277500  277506      27  277518  277509  277500  277482      26
  277518  277509  277500  277503      27  277518  277509  277500  277506      27
  277521  277476  277470  277473       1  277521  277476  277482  277485       2
  277521  277527  277533  277536       1  277524  277521  277476  277479      36
  277524  277521 -277476  277479       1  277524  277521 -277476  277479      37
  277524  277521  277527  277530      31  277524  277521 -277527  277530      18
  277431  277464  277470  277473      18  277434  277431  277425  277428       1
  277434  277431  277464  277470       1  277437  277431  277425  277428       1
  277440  277437  277431  277425       2  277440  277437  277431  277434       2
  277443  277437  277431  277425       2  277443  277437  277431  277434       2
  277446  277437  277431  277434       2  277449  277446  277437  277431      26
  277449  277446  277437  277440      27  277449  277446  277437  277443      27
  277452  277446  277437  277431      26  277452  277446  277437  277440      27
  277452  277446  277437  277443      27  277455  277446  277437  277440       2
  277455  277446  277437  277443       2  277458  277455  277446  277449       1
  277458  277455  277446  277452       1  277461  277455  277446  277449       1
  277461  277455  277446  277452       1  277464  277431  277425  277428       1
  277464  277431  277437  277440       2  277464  277431  277437  277443       2
  277464  277470  277476  277479       1  277467  277464  277431  277434      36
  277467  277464 -277431  277434       1  277467  277464 -277431  277434      37
  277467  277464  277470  277473      31  277467  277464 -277470  277473      18
  277374  277419  277425  277428      18  277377  277374  277368  277371       1
  277377  277374  277419  277425       1  277380  277374  277368  277371       1
  277383  277380  277374  277368       2  277383  277380  277374  277377       2
  277386  277380  277374  277368       2  277386  277380  277374  277377       2
  277389  277380  277374  277377       2  277392  277389  277380  277374      26
  277392  277389  277380  277383      27  277392  277389  277380  277386      27
  277395  277389  277380  277383      26  277395  277389  277380  277386      26
  277398  277395  277389  277380      26  277398  277395  277389  277392      27
  277401  277395  277389  277380      26  277401  277395  277389  277392      27
  277404  277395  277389  277380      26  277404  277395  277389  277392      27
  277407  277389  277380  277383      26  277407  277389  277380  277386      26
  277407  277389  277395  277398      26  277407  277389  277395  277401      26
  277407  277389  277395  277404      26  277410  277407  277389  277380      26
  277410  277407  277389  277392      27  277410  277407  277389  277395      26
  277413  277407  277389  277380      26  277413  277407  277389  277392      27
  277413  277407  277389  277395      26  277416  277407  277389  277380      26
  277416  277407  277389  277392      27  277416  277407  277389  277395      26
  277419  277374  277368  277371       1  277419  277374  277380  277383       2
  277419  277374  277380  277386       2  277419  277425  277431  277434       1
  277422  277419  277374  277377      36  277422  277419 -277374  277377       1
  277422  277419 -277374  277377      37  277422  277419  277425  277428      31
  277422  277419 -277425  277428      18  277344  277362  277368  277371      18
  277347  277344  277338  277341       1  277347  277344  277362  277368       1
  277350  277344  277338  277341       1  277353  277350  277344  277338       2
  277353  277350  277344  277347       2  277356  277350  277344  277338       2
  277356  277350  277344  277347       2  277359  277350  277344  277338       2
  277359  277350  277344  277347       2  277362  277344  277338  277341       1
  277362  277344  277350  277353       2  277362  277344  277350  277356       2
  277362  277344  277350  277359       2  277362  277368  277374  277377       1
  277365  277362  277344  277347      36  277365  277362 -277344  277347       1
  277365  277362 -277344  277347      37  277365  277362  277368  277371      31
  277365  277362 -277368  277371      18  277311  277308  277299  277296       2
  277311  277308  277299  277302       2  277311  277308  277299  277305       2
  277314  277308  277299  277296       2  277314  277308  277299  277302       2
  277314  277308  277299  277305       2  277317  277308  277299  277302       2
  277317  277308  277299  277305       2  277320  277317  277308  277299      26
  277320  277317  277308  277311      27  277320  277317  277308  277314      27
  277320  277317  277326  277296       2  277323  277317  277308  277299      26
  277323  277317  277308  277311      27  277323  277317  277308  277314      27
  277323  277317  277326  277296       2  277326  277296  277299  277302       1
  277326  277296  277299  277305       1  277326  277317  277308  277311      26
  277326  277317  277308  277314      26  277326  277332  277338  277341      18
  277329  277326  277296  277299       1  277329  277326  277317  277308       2
  277329  277326  277317  277320       2  277329  277326  277317  277323       2
  277329  277326  277332  277338       1  277332  277326  277317  277320       2
  277332  277326  277317  277323       2  277332  277338  277344  277347       1
  277335  277332  277326  277329      36  277335  277332 -277326  277329       1
  277335  277332 -277326  277329      37  277335  277332  277338  277341      31
  277335  277332 -277338  277341      18  277257  277254  277248  277251       1
  277257  277254  277290  277296       1  277260  277254  277248  277251       1
  277263  277260  277254  277248       2  277263  277260  277254  277257       2
  277266  277260  277254  277257       2  277269  277266  277260  277254      26
  277269  277266  277260  277263      27  277272  277266  277260  277254      26
  277272  277266  277260  277263      27  277275  277266  277260  277254      26
  277275  277266  277260  277263      27  277278  277260  277254  277257       2
  277278  277260  277266  277269      26  277278  277260  277266  277272      26
  277278  277260  277266  277275      26  277281  277278  277260  277254      26
  277281  277278  277260  277263      27  277281  277278  277260  277266      26
  277284  277278  277260  277254      26  277284  277278  277260  277263      27
  277284  277278  277260  277266      26  277287  277278  277260  277254      26
  277287  277278  277260  277263      27  277287  277278  277260  277266      26
  277290  277254  277248  277251       1  277290  277254  277260  277263       2
  277290  277296  277299  277302       1  277290  277296  277299  277305       1
  277290  277296  277326  277329       1  277293  277290  277254  277257      36
  277293  277290 -277254  277257       1  277293  277290 -277254  277257      37
  277197  277242  277248  277251      18  277200  277197  277191  277194       1
  277200  277197  277242  277248       1  277203  277197  277191  277194       1
  277206  277203  277197  277191       2  277206  277203  277197  277200       2
  277209  277203  277197  277200       2  277212  277209  277203  277197      26
  277212  277209  277203  277206      27  277215  277209  277203  277197      26
  277215  277209  277203  277206      27  277218  277209  277203  277197      26
  277218  277209  277203  277206      27  277221  277203  277197  277200       2
  277221  277203  277209  277212      26  277221  277203  277209  277215      26
  277221  277203  277209  277218      26  277224  277221  277203  277197      26
  277224  277221  277203  277206      27  277224  277221  277203  277209      26
  277227  277221  277203  277197      26  277227  277221  277203  277206      27
  277227  277221  277203  277209      26  277230  277221  277203  277206      26
  277233  277230  277221  277203      26  277233  277230  277221  277224      27
  277233  277230  277221  277227      27  277236  277230  277221  277203      26
  277236  277230  277221  277224      27  277236  277230  277221  277227      27
  277239  277230  277221  277203      26  277239  277230  277221  277224      27
  277239  277230  277221  277227      27  277242  277197  277191  277194       1
  277242  277197  277203  277206       2  277242  277248  277254  277257       1
  277245  277242  277197  277200      36  277245  277242 -277197  277200       1
  277245  277242 -277197  277200      37  277245  277242  277248  277251      31
  277245  277242 -277248  277251      18  277164  277185  277191  277194      18
  277167  277164  277158  277161       1  277167  277164  277185  277191       1
  277170  277164  277158  277161       1  277173  277170  277164  277158       2
  277173  277170  277164  277167       2  277176  277170  277164  277158       2
  277176  277170  277164  277167       2  277179  277170  277164  277167      83
  277179  277170 -277164  277167       9  277182  277179  277170  277164     112
  277182  277179 -277170  277164     113  277182  277179 -277170  277164     114
  277182  277179 -277170  277164     115  277182  277179  277170  277173      88
  277182  277179  277170  277176      88  277185  277164  277158  277161       1
  277185  277164  277170  277173       2  277185  277164  277170  277176       2
  277185  277191  277197  277200       1  277188  277185  277164  277167      36
  277188  277185 -277164  277167       1  277188  277185 -277164  277167      37
  277188  277185  277191  277194      31  277188  277185 -277191  277194      18
  277113  277152  277158  277161      18  277116  277113  277107  277110       1
  277116  277113  277152  277158       1  277119  277113  277107  277110       1
  277122  277119  277113  277107       2  277122  277119  277113  277116       2
  277125  277119  277113  277107       2  277125  277119  277113  277116       2
  277128  277119  277113  277116       2  277131  277128  277119  277113      26
  277131  277128  277119  277122      27  277131  277128  277119  277125      27
  277134  277128  277119  277113      26  277134  277128  277119  277122      27
  277134  277128  277119  277125      27  277137  277128  277119  277122       2
  277137  277128  277119  277125       2  277140  277137  277128  277131      36
  277140  277137 -277128  277131       1  277140  277137 -277128  277131      37
  277140  277137  277128  277134      36  277140  277137 -277128  277134       1
  277140  277137 -277128  277134      37  277143  277137  277128  277131       1
  277143  277137  277128  277134       1  277146  277143  277137  277128      18
  277146  277143  277137  277140      31  277146  277143 -277137  277140      18
  277149  277143  277137  277128      18  277149  277143  277137  277140      31
  277149  277143 -277137  277140      18  277152  277113  277107  277110       1
  277152  277113  277119  277122       2  277152  277113  277119  277125       2
  277152  277158  277164  277167       1  277155  277152  277113  277116      36
  277155  277152 -277113  277116       1  277155  277152 -277113  277116      37
  277155  277152  277158  277161      31  277155  277152 -277158  277161      18
  277056  277101  277107  277110      18  277059  277056  277050  277053       1
  277059  277056  277101  277107       1  277062  277056  277050  277053       1
  277065  277062  277056  277050       2  277065  277062  277056  277059       2
  277068  277062  277056  277059       2  277071  277068  277062  277056      26
  277071  277068  277062  277065      27  277074  277068  277062  277056      26
  277074  277068  277062  277065      27  277077  277068  277062  277056      26
  277077  277068  277062  277065      27  277080  277062  277056  277059       2
  277080  277062  277068  277071      26  277080  277062  277068  277074      26
  277080  277062  277068  277077      26  277083  277080  277062  277056      26
  277083  277080  277062  277065      27  277083  277080  277062  277068      26
  277086  277080  277062  277056      26  277086  277080  277062  277065      27
  277086  277080  277062  277068      26  277089  277080  277062  277065      26
  277092  277089  277080  277062      26  277092  277089  277080  277083      27
  277092  277089  277080  277086      27  277095  277089  277080  277062      26
  277095  277089  277080  277083      27  277095  277089  277080  277086      27
  277098  277089  277080  277062      26  277098  277089  277080  277083      27
  277098  277089  277080  277086      27  277101  277056  277050  277053       1
  277101  277056  277062  277065       2  277101  277107  277113  277116       1
  277104  277101  277056  277059      36  277104  277101 -277056  277059       1
  277104  277101 -277056  277059      37  277104  277101  277107  277110      31
  277104  277101 -277107  277110      18  277023  277044  277050  277053      18
  277026  277023  277017  277020       1  277026  277023  277044  277050       1
  277029  277023  277017  277020       1  277032  277029  277023  277017       2
  277032  277029  277023  277026       2  277035  277029  277023  277017       2
  277035  277029  277023  277026       2  277038  277029  277023  277026      83
  277038  277029 -277023  277026       9  277041  277038  277029  277023     112
  277041  277038 -277029  277023     113  277041  277038 -277029  277023     114
  277041  277038 -277029  277023     115  277041  277038  277029  277032      88
  277041  277038  277029  277035      88  277044  277023  277017  277020       1
  277044  277023  277029  277032       2  277044  277023  277029  277035       2
  277044  277050  277056  277059       1  277047  277044  277023  277026      36
  277047  277044 -277023  277026       1  277047  277044 -277023  277026      37
  277047  277044  277050  277053      31  277047  277044 -277050  277053      18
  276990  277011  277017  277020      18  276993  276990  276984  276987       1
  276993  276990  277011  277017       1  276996  276990  276984  276987       1
  276999  276996  276990  276984       2  276999  276996  276990  276993       2
  277002  276996  276990  276984       2  277002  276996  276990  276993       2
  277005  276996  276990  276993      83  277005  276996 -276990  276993       9
  277008  277005  276996  276990     112  277008  277005 -276996  276990     113
  277008  277005 -276996  276990     114  277008  277005 -276996  276990     115
  277008  277005  276996  276999      88  277008  277005  276996  277002      88
  277011  276990  276984  276987       1  277011  276990  276996  276999       2
  277011  276990  276996  277002       2  277011  277017  277023  277026       1
  277014  277011  276990  276993      36  277014  277011 -276990  276993       1
  277014  277011 -276990  276993      37  277014  277011  277017  277020      31
  277014  277011 -277017  277020      18  276933  276978  276984  276987      18
  276936  276933  276927  276930       1  276936  276933  276978  276984       1
  276939  276933  276927  276930       1  276942  276939  276933  276927       2
  276942  276939  276933  276936       2  276945  276939  276933  276936       2
  276948  276945  276939  276933      26  276948  276945  276939  276942      27
  276951  276945  276939  276933      26  276951  276945  276939  276942      27
  276954  276945  276939  276933      26  276954  276945  276939  276942      27
  276957  276939  276933  276936       2  276957  276939  276945  276948      26
  276957  276939  276945  276951      26  276957  276939  276945  276954      26
  276960  276957  276939  276933      26  276960  276957  276939  276942      27
  276960  276957  276939  276945      26  276963  276957  276939  276933      26
  276963  276957  276939  276942      27  276963  276957  276939  276945      26
  276966  276957  276939  276942      26  276969  276966  276957  276939      26
  276969  276966  276957  276960      27  276969  276966  276957  276963      27
  276972  276966  276957  276939      26  276972  276966  276957  276960      27
  276972  276966  276957  276963      27  276975  276966  276957  276939      26
  276975  276966  276957  276960      27  276975  276966  276957  276963      27
  276978  276933  276927  276930       1  276978  276933  276939  276942       2
  276978  276984  276990  276993       1  276981  276978  276933  276936      36
  276981  276978 -276933  276936       1  276981  276978 -276933  276936      37
  276981  276978  276984  276987      31  276981  276978 -276984  276987      18
  276867  276921  276927  276930      18  276870  276867  276861  276864       1
  276870  276867  276921  276927       1  276873  276867  276861  276864       1
  276876  276873  276867  276861       2  276876  276873  276867  276870       2
  276879  276873  276867  276861       2  276879  276873  276867  276870       2
  276882  276873  276867  276870       2  276885  276882  276873  276867      26
  276885  276882  276873  276876      27  276885  276882  276873  276879      27
  276888  276882  276873  276867      26  276888  276882  276873  276876      27
  276888  276882  276873  276879      27  276891  276882  276873  276876      26
  276891  276882  276873  276879      26  276894  276891  276882  276873      26
  276894  276891  276882  276885      27  276894  276891  276882  276888      27
  276897  276891  276882  276873      26  276897  276891  276882  276885      27
  276897  276891  276882  276888      27  276900  276891  276882  276885      26
  276900  276891  276882  276888      26  276903  276900  276891  276882       2
  276903  276900  276891  276894       2  276903  276900  276891  276897       2
  276906  276900  276891  276882       2  276906  276900  276891  276894       2
  276906  276900  276891  276897       2  276909  276900  276891  276894       2
  276909  276900  276891  276897       2  276912  276909  276900  276891       2
  276912  276909  276900  276903       2  276912  276909  276900  276906       2
  276915  276909  276900  276891       2  276915  276909  276900  276903       2
  276915  276909  276900  276906       2  276918  276909  276900  276891       2
  276918  276909  276900  276903       2  276918  276909  276900  276906       2
  276921  276867  276861  276864       1  276921  276867  276873  276876       2
  276921  276867  276873  276879       2  276921  276927  276933  276936       1
  276924  276921  276867  276870      36  276924  276921 -276867  276870       1
  276924  276921 -276867  276870      37  276924  276921  276927  276930      31
  276924  276921 -276927  276930      18  276801  276855  276861  276864      18
  276804  276801  276795  276798       1  276804  276801  276855  276861       1
  276807  276801  276795  276798       1  276810  276807  276801  276795       2
  276810  276807  276801  276804       2  276813  276807  276801  276795       2
  276813  276807  276801  276804       2  276816  276807  276801  276804       2
  276819  276816  276807  276801      26  276819  276816  276807  276810      27
  276819  276816  276807  276813      27  276822  276816  276807  276801      26
  276822  276816  276807  276810      27  276822  276816  276807  276813      27
  276825  276816  276807  276810      26  276825  276816  276807  276813      26
  276828  276825  276816  276807      26  276828  276825  276816  276819      27
  276828  276825  276816  276822      27  276831  276825  276816  276807      26
  276831  276825  276816  276819      27  276831  276825  276816  276822      27
  276834  276825  276816  276819      26  276834  276825  276816  276822      26
  276837  276834  276825  276816       2  276837  276834  276825  276828       2
  276837  276834  276825  276831       2  276840  276834  276825  276816       2
  276840  276834  276825  276828       2  276840  276834  276825  276831       2
  276843  276834  276825  276828       2  276843  276834  276825  276831       2
  276846  276843  276834  276825       2  276846  276843  276834  276837       2
  276846  276843  276834  276840       2  276849  276843  276834  276825       2
  276849  276843  276834  276837       2  276849  276843  276834  276840       2
  276852  276843  276834  276825       2  276852  276843  276834  276837       2
  276852  276843  276834  276840       2  276855  276801  276795  276798       1
  276855  276801  276807  276810       2  276855  276801  276807  276813       2
  276855  276861  276867  276870       1  276858  276855  276801  276804      36
  276858  276855 -276801  276804       1  276858  276855 -276801  276804      37
  276858  276855  276861  276864      31  276858  276855 -276861  276864      18
  276756  276789  276795  276798      18  276759  276756  276750  276753       1
  276759  276756  276789  276795       1  276762  276756  276750  276753       1
  276765  276762  276756  276750       2  276765  276762  276756  276759       2
  276768  276762  276756  276750       2  276768  276762  276756  276759       2
  276771  276762  276756  276759       2  276774  276771  276762  276756      26
  276774  276771  276762  276765      27  276774  276771  276762  276768      27
  276777  276771  276762  276756      26  276777  276771  276762  276765      27
  276777  276771  276762  276768      27  276780  276771  276762  276765       2
  276780  276771  276762  276768       2  276783  276780  276771  276774       1
  276783  276780  276771  276777       1  276786  276780  276771  276774       1
  276786  276780  276771  276777       1  276789  276756  276750  276753       1
  276789  276756  276762  276765       2  276789  276756  276762  276768       2
  276789  276795  276801  276804       1  276792  276789  276756  276759      36
  276792  276789 -276756  276759       1  276792  276789 -276756  276759      37
  276792  276789  276795  276798      31  276792  276789 -276795  276798      18
  276723  276744  276750  276753      18  276726  276723  276717  276720       1
  276726  276723  276744  276750       1  276729  276723  276717  276720       1
  276732  276729  276723  276717       2  276732  276729  276723  276726       2
  276735  276729  276723  276717       2  276735  276729  276723  276726       2
  276738  276729  276723  276726      83  276738  276729 -276723  276726       9
  276741  276738  276729  276723     112  276741  276738 -276729  276723     113
  276741  276738 -276729  276723     114  276741  276738 -276729  276723     115
  276741  276738  276729  276732      88  276741  276738  276729  276735      88
  276744  276723  276717  276720       1  276744  276723  276729  276732       2
  276744  276723  276729  276735       2  276744  276750  276756  276759       1
  276747  276744  276723  276726      36  276747  276744 -276723  276726       1
  276747  276744 -276723  276726      37  276747  276744  276750  276753      31
  276747  276744 -276750  276753      18  276666  276711  276717  276720      18
  276669  276666  276660  276663       1  276669  276666  276711  276717       1
  276672  276666  276660  276663       1  276675  276672  276666  276660       2
  276675  276672  276666  276669       2  276678  276672  276666  276660       2
  276678  276672  276666  276669       2  276681  276672  276666  276669       2
  276684  276681  276672  276666      26  276684  276681  276672  276675      27
  276684  276681  276672  276678      27  276687  276681  276672  276675      26
  276687  276681  276672  276678      26  276690  276687  276681  276672      26
  276690  276687  276681  276684      27  276693  276687  276681  276672      26
  276693  276687  276681  276684      27  276696  276687  276681  276672      26
  276696  276687  276681  276684      27  276699  276681  276672  276675      26
  276699  276681  276672  276678      26  276699  276681  276687  276690      26
  276699  276681  276687  276693      26  276699  276681  276687  276696      26
  276702  276699  276681  276672      26  276702  276699  276681  276684      27
  276702  276699  276681  276687      26  276705  276699  276681  276672      26
  276705  276699  276681  276684      27  276705  276699  276681  276687      26
  276708  276699  276681  276672      26  276708  276699  276681  276684      27
  276708  276699  276681  276687      26  276711  276666  276660  276663       1
  276711  276666  276672  276675       2  276711  276666  276672  276678       2
  276711  276717  276723  276726       1  276714  276711  276666  276669      36
  276714  276711 -276666  276669       1  276714  276711 -276666  276669      37
  276714  276711  276717  276720      31  276714  276711 -276717  276720      18
  276609  276654  276660  276663      18  276612  276609  276603  276606       1
  276612  276609  276654  276660       1  276615  276609  276603  276606       1
  276618  276615  276609  276603       2  276618  276615  276609  276612       2
  276621  276615  276609  276603       2  276621  276615  276609  276612       2
  276624  276615  276609  276612       2  276627  276624  276615  276609      26
  276627  276624  276615  276618      27  276627  276624  276615  276621      27
  276630  276624  276615  276618      26  276630  276624  276615  276621      26
  276633  276630  276624  276615      26  276633  276630  276624  276627      27
  276636  276630  276624  276615      26  276636  276630  276624  276627      27
  276639  276630  276624  276615      26  276639  276630  276624  276627      27
  276642  276624  276615  276618      26  276642  276624  276615  276621      26
  276642  276624  276630  276633      26  276642  276624  276630  276636      26
  276642  276624  276630  276639      26  276645  276642  276624  276615      26
  276645  276642  276624  276627      27  276645  276642  276624  276630      26
  276648  276642  276624  276615      26  276648  276642  276624  276627      27
  276648  276642  276624  276630      26  276651  276642  276624  276615      26
  276651  276642  276624  276627      27  276651  276642  276624  276630      26
  276654  276609  276603  276606       1  276654  276609  276615  276618       2
  276654  276609  276615  276621       2  276654  276660  276666  276669       1
  276657  276654  276609  276612      36  276657  276654 -276609  276612       1
  276657  276654 -276609  276612      37  276657  276654  276660  276663      31
  276657  276654 -276660  276663      18  276561  276597  276603  276606      18
  276564  276561  276555  276558       1  276564  276561  276597  276603       1
  276567  276561  276555  276558       1  276570  276567  276561  276555       2
  276570  276567  276561  276564       2  276573  276567  276561  276564       2
  276576  276573  276567  276561      26  276576  276573  276567  276570      27
  276579  276573  276567  276561      26  276579  276573  276567  276570      27
  276582  276573  276567  276561      26  276582  276573  276567  276570      27
  276585  276567  276561  276564       2  276585  276567  276573  276576      26
  276585  276567  276573  276579      26  276585  276567  276573  276582      26
  276588  276585  276567  276561      26  276588  276585  276567  276570      27
  276588  276585  276567  276573      26  276591  276585  276567  276561      26
  276591  276585  276567  276570      27  276591  276585  276567  276573      26
  276594  276585  276567  276561      26  276594  276585  276567  276570      27
  276594  276585  276567  276573      26  276597  276561  276555  276558       1
  276597  276561  276567  276570       2  276597  276603  276609  276612       1
  276600  276597  276561  276564      36  276600  276597 -276561  276564       1
  276600  276597 -276561  276564      37  276600  276597  276603  276606      31
  276600  276597 -276603  276606      18  276498  276549  276555  276558      18
  276501  276498  276492  276495       1  276501  276498  276549  276555       1
  276504  276498  276492  276495       1  276507  276504  276498  276492       2
  276507  276504  276498  276501       2  276510  276504  276498  276492       2
  276510  276504  276498  276501       2  276513  276504  276498  276501       2
  276516  276513  276504  276507       1  276516  276513  276504  276510       1
  276519  276516  276513  276504      44  276525  276522  276516  276513      44
  276525  276522  276516  276519      44  276528  276522  276516  276519      44
  276531  276528  276522  276525      44  276534  276531  276528  276522       7
  276534  276531 -276528  276522      45  276534  276531 -276528  276522       9
  276534  276531 -276528  276522      46  276537  276528  276522  276525      44
  276537  276528  276531  276534       7  276537  276528 -276531  276534      45
  276537  276528 -276531  276534       9  276537  276528 -276531  276534      46
  276540  276537  276528  276522      44  276540  276537  276528  276531      44
  276540  276537  276543  276513      44  276543  276513  276504  276507       1
  276543  276513  276504  276510       1  276543  276513  276516  276519      44
  276546  276543  276513  276504      44  276546  276543  276513  276516      44
  276546  276543  276537  276528      44  276546  276543  276537  276540      44
  276549  276498  276492  276495       1  276549  276498  276504  276507       2
  276549  276498  276504  276510       2  276549  276555  276561  276564       1
  276552  276549  276498  276501      36  276552  276549 -276498  276501       1
  276552  276549 -276498  276501      37  276552  276549  276555  276558      31
  276552  276549 -276555  276558      18  276468  276486  276492  276495      18
  276471  276468  276462  276465       1  276471  276468  276486  276492       1
  276474  276468  276462  276465       1  276477  276474  276468  276462       2
  276477  276474  276468  276471       2  276480  276474  276468  276462       2
  276480  276474  276468  276471       2  276483  276474  276468  276462       2
  276483  276474  276468  276471       2  276486  276468  276462  276465       1
  276486  276468  276474  276477       2  276486  276468  276474  276480       2
  276486  276468  276474  276483       2  276486  276492  276498  276501       1
  276489  276486  276468  276471      36  276489  276486 -276468  276471       1
  276489  276486 -276468  276471      37  276489  276486  276492  276495      31
  276489  276486 -276492  276495      18  276432  276456  276462  276465      18
  276435  276432  276426  276429       1  276435  276432  276456  276462       1
  276438  276432  276426  276429       1  276441  276438  276432  276426       2
  276441  276438  276432  276435       2  276444  276438  276432  276426       2
  276444  276438  276432  276435       2  276447  276438  276432  276435       2
  276450  276447  276438  276441       1  276450  276447  276438  276444       1
  276453  276447  276438  276441       1  276453  276447  276438  276444       1
  276456  276432  276426  276429       1  276456  276432  276438  276441       2
  276456  276432  276438  276444       2  276456  276462  276468  276471       1
  276459  276456  276432  276435      36  276459  276456 -276432  276435       1
  276459  276456 -276432  276435      37  276459  276456  276462  276465      31
  276459  276456 -276462  276465      18  276381  276420  276426  276429      18
  276384  276381  276375  276378       1  276384  276381  276420  276426       1
  276387  276381  276375  276378       1  276390  276387  276381  276375       2
  276390  276387  276381  276384       2  276393  276387  276381  276375       2
  276393  276387  276381  276384       2  276396  276387  276381  276384       2
  276399  276396  276387  276381      26  276399  276396  276387  276390      27
  276399  276396  276387  276393      27  276402  276396  276387  276381      26
  276402  276396  276387  276390      27  276402  276396  276387  276393      27
  276405  276396  276387  276390       2  276405  276396  276387  276393       2
  276408  276405  276396  276399      36  276408  276405 -276396  276399       1
  276408  276405 -276396  276399      37  276408  276405  276396  276402      36
  276408  276405 -276396  276402       1  276408  276405 -276396  276402      37
  276411  276405  276396  276399       1  276411  276405  276396  276402       1
  276414  276411  276405  276396      18  276414  276411  276405  276408      31
  276414  276411 -276405  276408      18  276417  276411  276405  276396      18
  276417  276411  276405  276408      31  276417  276411 -276405  276408      18
  276420  276381  276375  276378       1  276420  276381  276387  276390       2
  276420  276381  276387  276393       2  276420  276426  276432  276435       1
  276423  276420  276381  276384      36  276423  276420 -276381  276384       1
  276423  276420 -276381  276384      37  276423  276420  276426  276429      31
  276423  276420 -276426  276429      18  276321  276369  276375  276378      18
  276324  276321  276315  276318       1  276324  276321  276369  276375       1
  276327  276321  276315  276318       1  276330  276327  276321  276315       2
  276330  276327  276321  276324       2  276333  276327  276321  276315       2
  276333  276327  276321  276324       2  276336  276327  276321  276324       2
  276339  276336  276327  276330       1  276339  276336  276327  276333       1
  276342  276339  276336  276327      44  276348  276345  276339  276336      44
  276348  276345  276339  276342      44  276351  276345  276339  276342      44
  276354  276351  276345  276339      44  276354  276351  276345  276348      44
  276357  276351  276345  276348      44  276360  276357  276351  276345      44
  276360  276357  276351  276354      44  276360  276357  276363  276336      44
  276363  276336  276327  276330       1  276363  276336  276327  276333       1
  276363  276336  276339  276342      44  276363  276357  276351  276354      44
  276366  276363  276336  276327      44  276366  276363  276336  276339      44
  276366  276363  276357  276351      44  276366  276363  276357  276360      44
  276369  276321  276315  276318       1  276369  276321  276327  276330       2
  276369  276321  276327  276333       2  276369  276375  276381  276384       1
  276372  276369  276321  276324      36  276372  276369 -276321  276324       1
  276372  276369 -276321  276324      37  276372  276369  276375  276378      31
  276372  276369 -276375  276378      18  276276  276309  276315  276318      18
  276279  276276  276270  276273       1  276279  276276  276309  276315       1
  276282  276276  276270  276273       1  276285  276282  276276  276270       2
  276285  276282  276276  276279       2  276288  276282  276276  276270       2
  276288  276282  276276  276279       2  276291  276282  276276  276279       2
  276294  276291  276282  276276      26  276294  276291  276282  276285      27
  276294  276291  276282  276288      27  276297  276291  276282  276276      26
  276297  276291  276282  276285      27  276297  276291  276282  276288      27
  276300  276291  276282  276285       2  276300  276291  276282  276288       2
  276303  276300  276291  276294       1  276303  276300  276291  276297       1
  276306  276300  276291  276294       1  276306  276300  276291  276297       1
  276309  276276  276270  276273       1  276309  276276  276282  276285       2
  276309  276276  276282  276288       2  276309  276315  276321  276324       1
  276312  276309  276276  276279      36  276312  276309 -276276  276279       1
  276312  276309 -276276  276279      37  276312  276309  276315  276318      31
  276312  276309 -276315  276318      18  276243  276264  276270  276273      18
  276246  276243  276237  276240       1  276246  276243  276264  276270       1
  276249  276243  276237  276240       1  276252  276249  276243  276237       2
  276252  276249  276243  276246       2  276255  276249  276243  276237       2
  276255  276249  276243  276246       2  276258  276249  276243  276246       2
  276261  276258  276249  276243     173  276261  276258 -276249  276243     174
  276261  276258 -276249  276243     175  276261  276258 -276249  276243     176
  276261  276258  276249  276252     177  276261  276258  276249  276255     177
  276264  276243  276237  276240       1  276264  276243  276249  276252       2
  276264  276243  276249  276255       2  276264  276270  276276  276279       1
  276267  276264  276243  276246      36  276267  276264 -276243  276246       1
  276267  276264 -276243  276246      37  276267  276264  276270  276273      31
  276267  276264 -276270  276273      18  276177  276231  276237  276240      18
  276180  276177  276171  276174       1  276180  276177  276231  276237       1
  276183  276177  276171  276174       1  276186  276183  276177  276171       2
  276186  276183  276177  276180       2  276189  276183  276177  276171       2
  276189  276183  276177  276180       2  276192  276183  276177  276180       2
  276195  276192  276183  276177      26  276195  276192  276183  276186      27
  276195  276192  276183  276189      27  276198  276192  276183  276177      26
  276198  276192  276183  276186      27  276198  276192  276183  276189      27
  276201  276192  276183  276186      26  276201  276192  276183  276189      26
  276204  276201  276192  276183      26  276204  276201  276192  276195      27
  276204  276201  276192  276198      27  276207  276201  276192  276183      26
  276207  276201  276192  276195      27  276207  276201  276192  276198      27
  276210  276201  276192  276195      26  276210  276201  276192  276198      26
  276213  276210  276201  276192       2  276213  276210  276201  276204       2
  276213  276210  276201  276207       2  276216  276210  276201  276192       2
  276216  276210  276201  276204       2  276216  276210  276201  276207       2
  276219  276210  276201  276204       2  276219  276210  276201  276207       2
  276222  276219  276210  276201       2  276222  276219  276210  276213       2
  276222  276219  276210  276216       2  276225  276219  276210  276201       2
  276225  276219  276210  276213       2  276225  276219  276210  276216       2
  276228  276219  276210  276201       2  276228  276219  276210  276213       2
  276228  276219  276210  276216       2  276231  276177  276171  276174       1
  276231  276177  276183  276186       2  276231  276177  276183  276189       2
  276231  276237  276243  276246       1  276234  276231  276177  276180      36
  276234  276231 -276177  276180       1  276234  276231 -276177  276180      37
  276234  276231  276237  276240      31  276234  276231 -276237  276240      18
  276126  276165  276171  276174      18  276129  276126  276120  276123       1
  276129  276126  276165  276171       1  276132  276126  276120  276123       1
  276135  276132  276126  276120       2  276135  276132  276126  276129       2
  276138  276132  276126  276120       2  276138  276132  276126  276129       2
  276141  276132  276126  276129       2  276144  276141  276132  276126      26
  276144  276141  276132  276135      27  276144  276141  276132  276138      27
  276147  276141  276132  276126      26  276147  276141  276132  276135      27
  276147  276141  276132  276138      27  276150  276141  276132  276135       2
  276150  276141  276132  276138       2  276153  276150  276141  276144      36
  276153  276150 -276141  276144       1  276153  276150 -276141  276144      37
  276153  276150  276141  276147      36  276153  276150 -276141  276147       1
  276153  276150 -276141  276147      37  276156  276150  276141  276144       1
  276156  276150  276141  276147       1  276159  276156  276150  276141      18
  276159  276156  276150  276153      31  276159  276156 -276150  276153      18
  276162  276156  276150  276141      18  276162  276156  276150  276153      31
  276162  276156 -276150  276153      18  276165  276126  276120  276123       1
  276165  276126  276132  276135       2  276165  276126  276132  276138       2
  276165  276171  276177  276180       1  276168  276165  276126  276129      36
  276168  276165 -276126  276129       1  276168  276165 -276126  276129      37
  276168  276165  276171  276174      31  276168  276165 -276171  276174      18
  276105  276114  276120  276123      18  276108  276105  276099  276102       1
  276108  276105  276114  276120       1  276111  276105  276099  276102       1
  276111  276105  276114  276120       1  276114  276105  276099  276102       1
  276114  276120  276126  276129       1  276117  276114  276105  276108      36
  276117  276114 -276105  276108       1  276117  276114 -276105  276108      37
  276117  276114  276105  276111      36  276117  276114 -276105  276111       1
  276117  276114 -276105  276111      37  276117  276114  276120  276123      31
  276117  276114 -276120  276123      18  276039  276093  276099  276102      18
  276042  276039  276033  276036       1  276042  276039  276093  276099       1
  276045  276039  276033  276036       1  276048  276045  276039  276033       2
  276048  276045  276039  276042       2  276051  276045  276039  276033       2
  276051  276045  276039  276042       2  276054  276045  276039  276042       2
  276057  276054  276045  276039      26  276057  276054  276045  276048      27
  276057  276054  276045  276051      27  276060  276054  276045  276039      26
  276060  276054  276045  276048      27  276060  276054  276045  276051      27
  276063  276054  276045  276048      26  276063  276054  276045  276051      26
  276066  276063  276054  276045      26  276066  276063  276054  276057      27
  276066  276063  276054  276060      27  276069  276063  276054  276045      26
  276069  276063  276054  276057      27  276069  276063  276054  276060      27
  276072  276063  276054  276057      26  276072  276063  276054  276060      26
  276075  276072  276063  276054       2  276075  276072  276063  276066       2
  276075  276072  276063  276069       2  276078  276072  276063  276054       2
  276078  276072  276063  276066       2  276078  276072  276063  276069       2
  276081  276072  276063  276066       2  276081  276072  276063  276069       2
  276084  276081  276072  276063       2  276084  276081  276072  276075       2
  276084  276081  276072  276078       2  276087  276081  276072  276063       2
  276087  276081  276072  276075       2  276087  276081  276072  276078       2
  276090  276081  276072  276063       2  276090  276081  276072  276075       2
  276090  276081  276072  276078       2  276093  276039  276033  276036       1
  276093  276039  276045  276048       2  276093  276039  276045  276051       2
  276093  276099  276105  276108       1  276093  276099  276105  276111       1
  276096  276093  276039  276042      36  276096  276093 -276039  276042       1
  276096  276093 -276039  276042      37  276096  276093  276099  276102      31
  276096  276093 -276099  276102      18  276006  276027  276033  276036      18
  276009  276006  276000  276003       1  276009  276006  276027  276033       1
  276012  276006  276000  276003       1  276015  276012  276006  276000       2
  276015  276012  276006  276009       2  276018  276012  276006  276000       2
  276018  276012  276006  276009       2  276021  276012  276006  276009      83
  276021  276012 -276006  276009       9  276024  276021  276012  276006     112
  276024  276021 -276012  276006     113  276024  276021 -276012  276006     114
  276024  276021 -276012  276006     115  276024  276021  276012  276015      88
  276024  276021  276012  276018      88  276027  276006  276000  276003       1
  276027  276006  276012  276015       2  276027  276006  276012  276018       2
  276027  276033  276039  276042       1  276030  276027  276006  276009      36
  276030  276027 -276006  276009       1  276030  276027 -276006  276009      37
  276030  276027  276033  276036      31  276030  276027 -276033  276036      18
  275964  275994  276000  276003      18  275967  275964  275958  275961       1
  275967  275964  275994  276000       1  275970  275964  275958  275961       1
  275973  275970  275964  275958       2  275973  275970  275964  275967       2
  275976  275970  275964  275967       2  275979  275976  275970  275964      26
  275979  275976  275970  275973       2  275982  275976  275970  275964      26
  275982  275976  275970  275973       2  275985  275976  275970  275964      26
  275985  275976  275970  275973       2  275988  275970  275964  275967      83
  275988  275970 -275964  275967       9  275988  275970  275976  275979      83
  275988  275970 -275976  275979       9  275988  275970  275976  275982      83
  275988  275970 -275976  275982       9  275988  275970  275976  275985      83
  275988  275970 -275976  275985       9  275991  275988  275970  275964      84
  275991  275988 -275970  275964      85  275991  275988 -275970  275964      86
  275991  275988 -275970  275964      87  275991  275988  275970  275973      88
  275991  275988  275970  275976      89  275991  275988 -275970  275976      90
  275991  275988 -275970  275976      86  275991  275988 -275970  275976      91
  275994  275964  275958  275961       1  275994  275964  275970  275973       2
  275994  276000  276006  276009       1  275997  275994  275964  275967      36
  275997  275994 -275964  275967       1  275997  275994 -275964  275967      37
  275997  275994  276000  276003      31  275997  275994 -276000  276003      18
  275922  275952  275958  275961      18  275925  275922  275916  275919       1
  275925  275922  275952  275958       1  275928  275922  275916  275919       1
  275931  275928  275922  275916       2  275931  275928  275922  275925       2
  275934  275928  275922  275916       2  275934  275928  275922  275925       2
  275937  275928  275922  275925       2  275940  275937  275928  275931      36
  275940  275937 -275928  275931       1  275940  275937 -275928  275931      37
  275940  275937  275928  275934      36  275940  275937 -275928  275934       1
  275940  275937 -275928  275934      37  275943  275937  275928  275931       1
  275943  275937  275928  275934       1  275946  275943  275937  275928      18
  275946  275943  275937  275940      31  275946  275943 -275937  275940      18
  275949  275943  275937  275928      18  275949  275943  275937  275940      31
  275949  275943 -275937  275940      18  275952  275922  275916  275919       1
  275952  275922  275928  275931       2  275952  275922  275928  275934       2
  275952  275958  275964  275967       1  275955  275952  275922  275925      36
  275955  275952 -275922  275925       1  275955  275952 -275922  275925      37
  275955  275952  275958  275961      31  275955  275952 -275958  275961      18
  275865  275910  275916  275919      18  275868  275865  275859  275862       1
  275868  275865  275910  275916       1  275871  275865  275859  275862       1
  275874  275871  275865  275859       2  275874  275871  275865  275868       2
  275877  275871  275865  275868       2  275880  275877  275871  275865      26
  275880  275877  275871  275874      27  275883  275877  275871  275865      26
  275883  275877  275871  275874      27  275886  275877  275871  275865      26
  275886  275877  275871  275874      27  275889  275871  275865  275868       2
  275889  275871  275877  275880      26  275889  275871  275877  275883      26
  275889  275871  275877  275886      26  275892  275889  275871  275865      26
  275892  275889  275871  275874      27  275892  275889  275871  275877      26
  275895  275889  275871  275865      26  275895  275889  275871  275874      27
  275895  275889  275871  275877      26  275898  275889  275871  275874      26
  275901  275898  275889  275871      26  275901  275898  275889  275892      27
  275901  275898  275889  275895      27  275904  275898  275889  275871      26
  275904  275898  275889  275892      27  275904  275898  275889  275895      27
  275907  275898  275889  275871      26  275907  275898  275889  275892      27
  275907  275898  275889  275895      27  275910  275865  275859  275862       1
  275910  275865  275871  275874       2  275910  275916  275922  275925       1
  275913  275910  275865  275868      36  275913  275910 -275865  275868       1
  275913  275910 -275865  275868      37  275913  275910  275916  275919      31
  275913  275910 -275916  275919      18  275805  275853  275859  275862      18
  275808  275805  275799  275802       1  275808  275805  275853  275859       1
  275811  275805  275799  275802       1  275814  275811  275805  275799       2
  275814  275811  275805  275808       2  275817  275811  275805  275799       2
  275817  275811  275805  275808       2  275820  275811  275805  275808       2
  275823  275820  275811  275814       1  275823  275820  275811  275817       1
  275826  275823  275820  275811      44  275832  275829  275823  275820      44
  275832  275829  275823  275826      44  275835  275829  275823  275826      44
  275838  275835  275829  275823      44  275838  275835  275829  275832      44
  275841  275835  275829  275832      44  275844  275841  275835  275829      44
  275844  275841  275835  275838      44  275844  275841  275847  275820      44
  275847  275820  275811  275814       1  275847  275820  275811  275817       1
  275847  275820  275823  275826      44  275847  275841  275835  275838      44
  275850  275847  275820  275811      44  275850  275847  275820  275823      44
  275850  275847  275841  275835      44  275850  275847  275841  275844      44
  275853  275805  275799  275802       1  275853  275805  275811  275814       2
  275853  275805  275811  275817       2  275853  275859  275865  275868       1
  275856  275853  275805  275808      36  275856  275853 -275805  275808       1
  275856  275853 -275805  275808      37  275856  275853  275859  275862      31
  275856  275853 -275859  275862      18  275742  275793  275799  275802      18
  275745  275742  275736  275739       1  275745  275742  275793  275799       1
  275748  275742  275736  275739       1  275751  275748  275742  275736       2
  275751  275748  275742  275745       2  275754  275748  275742  275736       2
  275754  275748  275742  275745       2  275757  275748  275742  275745       2
  275760  275757  275748  275751       1  275760  275757  275748  275754       1
  275763  275760  275757  275748      44  275769  275766  275760  275757      44
  275769  275766  275760  275763      44  275772  275766  275760  275763      44
  275775  275772  275766  275769      44  275778  275775  275772  275766       7
  275778  275775 -275772  275766      45  275778  275775 -275772  275766       9
  275778  275775 -275772  275766      46  275781  275772  275766  275769      44
```
