## Supplementary material for "How a pathogenic mutation impairs Hsp60 functional dynamics from monomeric to fully assembled states": Input scripts and videos: F_WT_ASPASP.top (part 84 of 165)

```
  275781  275772  275775  275778       7  275781  275772 -275775  275778      45
  275781  275772 -275775  275778       9  275781  275772 -275775  275778      46
  275784  275781  275772  275766      44  275784  275781  275772  275775      44
  275784  275781  275787  275757      44  275787  275757  275748  275751       1
  275787  275757  275748  275754       1  275787  275757  275760  275763      44
  275790  275787  275757  275748      44  275790  275787  275757  275760      44
  275790  275787  275781  275772      44  275790  275787  275781  275784      44
  275793  275742  275736  275739       1  275793  275742  275748  275751       2
  275793  275742  275748  275754       2  275793  275799  275805  275808       1
  275796  275793  275742  275745      36  275796  275793 -275742  275745       1
  275796  275793 -275742  275745      37  275796  275793  275799  275802      31
  275796  275793 -275799  275802      18  275709  275706  275697  275694       2
  275709  275706  275697  275700       2  275709  275706  275697  275703       2
  275712  275706  275697  275694       2  275712  275706  275697  275700       2
  275712  275706  275697  275703       2  275715  275706  275697  275700       2
  275715  275706  275697  275703       2  275718  275715  275706  275697      26
  275718  275715  275706  275709      27  275718  275715  275706  275712      27
  275718  275715  275724  275694       2  275721  275715  275706  275697      26
  275721  275715  275706  275709      27  275721  275715  275706  275712      27
  275721  275715  275724  275694       2  275724  275694  275697  275700       1
  275724  275694  275697  275703       1  275724  275715  275706  275709      26
  275724  275715  275706  275712      26  275724  275730  275736  275739      18
  275727  275724  275694  275697       1  275727  275724  275715  275706       2
  275727  275724  275715  275718       2  275727  275724  275715  275721       2
  275727  275724  275730  275736       1  275730  275724  275715  275718       2
  275730  275724  275715  275721       2  275730  275736  275742  275745       1
  275733  275730  275724  275727      36  275733  275730 -275724  275727       1
  275733  275730 -275724  275727      37  275733  275730  275736  275739      31
  275733  275730 -275736  275739      18  275670  275667  275661  275664       1
  275670  275667  275688  275694       1  275673  275667  275661  275664       1
  275676  275673  275667  275661       2  275676  275673  275667  275670       2
  275679  275673  275667  275661       2  275679  275673  275667  275670       2
  275682  275673  275667  275670      83  275682  275673 -275667  275670       9
  275685  275682  275673  275667     112  275685  275682 -275673  275667     113
  275685  275682 -275673  275667     114  275685  275682 -275673  275667     115
  275685  275682  275673  275676      88  275685  275682  275673  275679      88
  275688  275667  275661  275664       1  275688  275667  275673  275676       2
  275688  275667  275673  275679       2  275688  275694  275697  275700       1
  275688  275694  275697  275703       1  275688  275694  275724  275727       1
  275691  275688  275667  275670      36  275691  275688 -275667  275670       1
  275691  275688 -275667  275670      37  275610  275655  275661  275664      18
  275613  275610  275604  275607       1  275613  275610  275655  275661       1
  275616  275610  275604  275607       1  275619  275616  275610  275604       2
  275619  275616  275610  275613       2  275622  275616  275610  275613       2
  275625  275622  275616  275610      26  275625  275622  275616  275619      27
  275628  275622  275616  275610      26  275628  275622  275616  275619      27
  275631  275622  275616  275610      26  275631  275622  275616  275619      27
  275634  275616  275610  275613       2  275634  275616  275622  275625      26
  275634  275616  275622  275628      26  275634  275616  275622  275631      26
  275637  275634  275616  275610      26  275637  275634  275616  275619      27
  275637  275634  275616  275622      26  275640  275634  275616  275610      26
  275640  275634  275616  275619      27  275640  275634  275616  275622      26
  275643  275634  275616  275619      26  275646  275643  275634  275616      26
  275646  275643  275634  275637      27  275646  275643  275634  275640      27
  275649  275643  275634  275616      26  275649  275643  275634  275637      27
  275649  275643  275634  275640      27  275652  275643  275634  275616      26
  275652  275643  275634  275637      27  275652  275643  275634  275640      27
  275655  275610  275604  275607       1  275655  275610  275616  275619       2
  275655  275661  275667  275670       1  275658  275655  275610  275613      36
  275658  275655 -275610  275613       1  275658  275655 -275610  275613      37
  275658  275655  275661  275664      31  275658  275655 -275661  275664      18
  275547  275598  275604  275607      18  275550  275547  275541  275544       1
  275550  275547  275598  275604       1  275553  275547  275541  275544       1
  275556  275553  275547  275541       2  275556  275553  275547  275550       2
  275559  275553  275547  275541       2  275559  275553  275547  275550       2
  275562  275553  275547  275550       2  275565  275562  275553  275556       1
  275565  275562  275553  275559       1  275568  275565  275562  275553      44
  275574  275571  275565  275562      44  275574  275571  275565  275568      44
  275577  275571  275565  275568      44  275580  275577  275571  275574      44
  275583  275580  275577  275571       7  275583  275580 -275577  275571      45
  275583  275580 -275577  275571       9  275583  275580 -275577  275571      46
  275586  275577  275571  275574      44  275586  275577  275580  275583       7
  275586  275577 -275580  275583      45  275586  275577 -275580  275583       9
  275586  275577 -275580  275583      46  275589  275586  275577  275571      44
  275589  275586  275577  275580      44  275589  275586  275592  275562      44
  275592  275562  275553  275556       1  275592  275562  275553  275559       1
  275592  275562  275565  275568      44  275595  275592  275562  275553      44
  275595  275592  275562  275565      44  275595  275592  275586  275577      44
  275595  275592  275586  275589      44  275598  275547  275541  275544       1
  275598  275547  275553  275556       2  275598  275547  275553  275559       2
  275598  275604  275610  275613       1  275601  275598  275547  275550      36
  275601  275598 -275547  275550       1  275601  275598 -275547  275550      37
  275601  275598  275604  275607      31  275601  275598 -275604  275607      18
  275526  275535  275541  275544      18  275529  275526  275520  275523       1
  275529  275526  275535  275541       1  275532  275526  275520  275523       1
  275532  275526  275535  275541       1  275535  275526  275520  275523       1
  275535  275541  275547  275550       1  275538  275535  275526  275529      36
  275538  275535 -275526  275529       1  275538  275535 -275526  275529      37
  275538  275535  275526  275532      36  275538  275535 -275526  275532       1
  275538  275535 -275526  275532      37  275538  275535  275541  275544      31
  275538  275535 -275541  275544      18  275454  275514  275520  275523      18
  275457  275454  275448  275451       1  275457  275454  275514  275520       1
  275460  275454  275448  275451       1  275463  275460  275454  275448       2
  275463  275460  275454  275457       2  275466  275460  275454  275448       2
  275466  275460  275454  275457       2  275469  275460  275454  275457       2
  275472  275469  275460  275454      26  275472  275469  275460  275463      27
  275472  275469  275460  275466      27  275475  275469  275460  275454      26
  275475  275469  275460  275463      27  275475  275469  275460  275466      27
  275478  275469  275460  275463      26  275478  275469  275460  275466      26
  275481  275478  275469  275460       2  275481  275478  275469  275472       2
  275481  275478  275469  275475       2  275484  275478  275469  275460       2
  275484  275478  275469  275472       2  275484  275478  275469  275475       2
  275487  275478  275469  275472       2  275487  275478  275469  275475       2
  275490  275487  275478  275469       9  275490  275487  275478  275481       9
  275490  275487  275478  275484       9  275493  275487  275478  275481       9
  275493  275487  275478  275484       9  275496  275493  275487  275490      78
  275496  275493 -275487  275490      17  275499  275496  275493  275487      78
  275499  275496 -275493  275487      17  275502  275496  275493  275487      78
  275502  275496 -275493  275487      17  275505  275493  275487  275490      78
  275505  275493 -275487  275490      17  275505  275493  275496  275499      78
  275505  275493 -275496  275499      17  275505  275493  275496  275502      78
  275505  275493 -275496  275502      17  275508  275505  275493  275487      78
  275508  275505 -275493  275487      17  275508  275505  275493  275496      78
  275508  275505 -275493  275496      17  275511  275505  275493  275487      78
  275511  275505 -275493  275487      17  275511  275505  275493  275496      78
  275511  275505 -275493  275496      17  275514  275454  275448  275451       1
  275514  275454  275460  275463       2  275514  275454  275460  275466       2
  275514  275520  275526  275529       1  275514  275520  275526  275532       1
  275517  275514  275454  275457      36  275517  275514 -275454  275457       1
  275517  275514 -275454  275457      37  275517  275514  275520  275523      31
  275517  275514 -275520  275523      18  275418  275442  275448  275451      18
  275421  275418  275412  275415       1  275421  275418  275442  275448       1
  275424  275418  275412  275415       1  275427  275424  275418  275412       2
  275427  275424  275418  275421       2  275430  275424  275418  275412       2
  275430  275424  275418  275421       2  275433  275424  275418  275421       2
  275436  275433  275424  275427       1  275436  275433  275424  275430       1
  275439  275433  275424  275427       1  275439  275433  275424  275430       1
  275442  275418  275412  275415       1  275442  275418  275424  275427       2
  275442  275418  275424  275430       2  275442  275448  275454  275457       1
  275445  275442  275418  275421      36  275445  275442 -275418  275421       1
  275445  275442 -275418  275421      37  275445  275442  275448  275451      31
  275445  275442 -275448  275451      18  275358  275406  275412  275415      18
  275361  275358  275352  275355       1  275361  275358  275406  275412       1
  275364  275358  275352  275355       1  275367  275364  275358  275352       2
  275367  275364  275358  275361       2  275370  275364  275358  275352       2
  275370  275364  275358  275361       2  275373  275364  275358  275361       2
  275376  275373  275364  275367       1  275376  275373  275364  275370       1
  275379  275376  275373  275364      44  275385  275382  275376  275373      44
  275385  275382  275376  275379      44  275388  275382  275376  275379      44
  275391  275388  275382  275376      44  275391  275388  275382  275385      44
  275394  275388  275382  275385      44  275397  275394  275388  275382      44
  275397  275394  275388  275391      44  275397  275394  275400  275373      44
  275400  275373  275364  275367       1  275400  275373  275364  275370       1
  275400  275373  275376  275379      44  275400  275394  275388  275391      44
  275403  275400  275373  275364      44  275403  275400  275373  275376      44
  275403  275400  275394  275388      44  275403  275400  275394  275397      44
  275406  275358  275352  275355       1  275406  275358  275364  275367       2
  275406  275358  275364  275370       2  275406  275412  275418  275421       1
  275409  275406  275358  275361      36  275409  275406 -275358  275361       1
  275409  275406 -275358  275361      37  275409  275406  275412  275415      31
  275409  275406 -275412  275415      18  275292  275346  275352  275355      18
  275295  275292  275286  275289       1  275295  275292  275346  275352       1
  275298  275292  275286  275289       1  275301  275298  275292  275286       2
  275301  275298  275292  275295       2  275304  275298  275292  275286       2
  275304  275298  275292  275295       2  275307  275298  275292  275295       2
  275310  275307  275298  275292      26  275310  275307  275298  275301      27
  275310  275307  275298  275304      27  275313  275307  275298  275292      26
  275313  275307  275298  275301      27  275313  275307  275298  275304      27
  275316  275307  275298  275301      26  275316  275307  275298  275304      26
  275319  275316  275307  275298      26  275319  275316  275307  275310      27
  275319  275316  275307  275313      27  275322  275316  275307  275298      26
  275322  275316  275307  275310      27  275322  275316  275307  275313      27
  275325  275316  275307  275310      26  275325  275316  275307  275313      26
  275328  275325  275316  275307       2  275328  275325  275316  275319       2
  275328  275325  275316  275322       2  275331  275325  275316  275307       2
  275331  275325  275316  275319       2  275331  275325  275316  275322       2
  275334  275325  275316  275319       2  275334  275325  275316  275322       2
  275337  275334  275325  275316       2  275337  275334  275325  275328       2
  275337  275334  275325  275331       2  275340  275334  275325  275316       2
  275340  275334  275325  275328       2  275340  275334  275325  275331       2
  275343  275334  275325  275316       2  275343  275334  275325  275328       2
  275343  275334  275325  275331       2  275346  275292  275286  275289       1
  275346  275292  275298  275301       2  275346  275292  275298  275304       2
  275346  275352  275358  275361       1  275349  275346  275292  275295      36
  275349  275346 -275292  275295       1  275349  275346 -275292  275295      37
  275349  275346  275352  275355      31  275349  275346 -275352  275355      18
  275241  275280  275286  275289      18  275244  275241  275235  275238       1
  275244  275241  275280  275286       1  275247  275241  275235  275238       1
  275250  275247  275241  275235       2  275250  275247  275241  275244       2
  275253  275247  275241  275235       2  275253  275247  275241  275244       2
  275256  275247  275241  275244       2  275259  275256  275247  275241       2
  275259  275256  275247  275250       2  275259  275256  275247  275253       2
  275262  275256  275247  275241       2  275262  275256  275247  275250       2
  275262  275256  275247  275253       2  275265  275256  275247  275250       2
  275265  275256  275247  275253       2  275268  275265  275256  275259     135
  275268  275265  275256  275262     135  275271  275268  275265  275256     135
  275274  275268  275265  275256     135  275277  275268  275265  275256     135
  275280  275241  275235  275238       1  275280  275241  275247  275250       2
  275280  275241  275247  275253       2  275280  275286  275292  275295       1
  275283  275280  275241  275244      36  275283  275280 -275241  275244       1
  275283  275280 -275241  275244      37  275283  275280  275286  275289      31
  275283  275280 -275286  275289      18  275220  275229  275235  275238      18
  275223  275220  275214  275217       1  275223  275220  275229  275235       1
  275226  275220  275214  275217       1  275226  275220  275229  275235       1
  275229  275220  275214  275217       1  275229  275235  275241  275244       1
  275232  275229  275220  275223      36  275232  275229 -275220  275223       1
  275232  275229 -275220  275223      37  275232  275229  275220  275226      36
  275232  275229 -275220  275226       1  275232  275229 -275220  275226      37
  275232  275229  275235  275238      31  275232  275229 -275235  275238      18
  275175  275208  275214  275217      18  275178  275175  275169  275172       1
  275178  275175  275208  275214       1  275181  275175  275169  275172       1
  275184  275181  275175  275169       2  275184  275181  275175  275178       2
  275187  275181  275175  275169       2  275187  275181  275175  275178       2
  275190  275181  275175  275178       2  275193  275190  275181  275175      26
  275193  275190  275181  275184      27  275193  275190  275181  275187      27
  275196  275190  275181  275175      26  275196  275190  275181  275184      27
  275196  275190  275181  275187      27  275199  275190  275181  275184       2
  275199  275190  275181  275187       2  275202  275199  275190  275193       1
  275202  275199  275190  275196       1  275205  275199  275190  275193       1
  275205  275199  275190  275196       1  275208  275175  275169  275172       1
  275208  275175  275181  275184       2  275208  275175  275181  275187       2
  275208  275214  275220  275223       1  275208  275214  275220  275226       1
  275211  275208  275175  275178      36  275211  275208 -275175  275178       1
  275211  275208 -275175  275178      37  275211  275208  275214  275217      31
  275211  275208 -275214  275217      18  275118  275163  275169  275172      18
  275121  275118  275112  275115       1  275121  275118  275163  275169       1
  275124  275118  275112  275115       1  275127  275124  275118  275112       2
  275127  275124  275118  275121       2  275130  275124  275118  275121       2
  275133  275130  275124  275118      26  275133  275130  275124  275127      27
  275136  275130  275124  275118      26  275136  275130  275124  275127      27
  275139  275130  275124  275118      26  275139  275130  275124  275127      27
  275142  275124  275118  275121       2  275142  275124  275130  275133      26
  275142  275124  275130  275136      26  275142  275124  275130  275139      26
  275145  275142  275124  275118      26  275145  275142  275124  275127      27
  275145  275142  275124  275130      26  275148  275142  275124  275118      26
  275148  275142  275124  275127      27  275148  275142  275124  275130      26
  275151  275142  275124  275127      26  275154  275151  275142  275124      26
  275154  275151  275142  275145      27  275154  275151  275142  275148      27
  275157  275151  275142  275124      26  275157  275151  275142  275145      27
  275157  275151  275142  275148      27  275160  275151  275142  275124      26
  275160  275151  275142  275145      27  275160  275151  275142  275148      27
  275163  275118  275112  275115       1  275163  275118  275124  275127       2
  275163  275169  275175  275178       1  275166  275163  275118  275121      36
  275166  275163 -275118  275121       1  275166  275163 -275118  275121      37
  275166  275163  275169  275172      31  275166  275163 -275169  275172      18
  275061  275106  275112  275115      18  275064  275061  275055  275058       1
  275064  275061  275106  275112       1  275067  275061  275055  275058       1
  275070  275067  275061  275055       2  275070  275067  275061  275064       2
  275073  275067  275061  275064       2  275076  275073  275067  275061      26
  275076  275073  275067  275070      27  275079  275073  275067  275061      26
  275079  275073  275067  275070      27  275082  275073  275067  275061      26
  275082  275073  275067  275070      27  275085  275067  275061  275064       2
  275085  275067  275073  275076      26  275085  275067  275073  275079      26
  275085  275067  275073  275082      26  275088  275085  275067  275061      26
  275088  275085  275067  275070      27  275088  275085  275067  275073      26
  275091  275085  275067  275061      26  275091  275085  275067  275070      27
  275091  275085  275067  275073      26  275094  275085  275067  275070      26
  275097  275094  275085  275067      26  275097  275094  275085  275088      27
  275097  275094  275085  275091      27  275100  275094  275085  275067      26
  275100  275094  275085  275088      27  275100  275094  275085  275091      27
  275103  275094  275085  275067      26  275103  275094  275085  275088      27
  275103  275094  275085  275091      27  275106  275061  275055  275058       1
  275106  275061  275067  275070       2  275106  275112  275118  275121       1
  275109  275106  275061  275064      36  275109  275106 -275061  275064       1
  275109  275106 -275061  275064      37  275109  275106  275112  275115      31
  275109  275106 -275112  275115      18  275016  275049  275055  275058      18
  275019  275016  275010  275013       1  275019  275016  275049  275055       1
  275022  275016  275010  275013       1  275025  275022  275016  275010       2
  275025  275022  275016  275019       2  275028  275022  275016  275010       2
  275028  275022  275016  275019       2  275031  275022  275016  275019       2
  275034  275031  275022  275016      26  275034  275031  275022  275025      27
  275034  275031  275022  275028      27  275037  275031  275022  275016      26
  275037  275031  275022  275025      27  275037  275031  275022  275028      27
  275040  275031  275022  275025       2  275040  275031  275022  275028       2
  275043  275040  275031  275034       1  275043  275040  275031  275037       1
  275046  275040  275031  275034       1  275046  275040  275031  275037       1
  275049  275016  275010  275013       1  275049  275016  275022  275025       2
  275049  275016  275022  275028       2  275049  275055  275061  275064       1
  275052  275049  275016  275019      36  275052  275049 -275016  275019       1
  275052  275049 -275016  275019      37  275052  275049  275055  275058      31
  275052  275049 -275055  275058      18  274959  275004  275010  275013      18
  274962  274959  274953  274956       1  274962  274959  275004  275010       1
  274965  274959  274953  274956       1  274968  274965  274959  274953       2
  274968  274965  274959  274962       2  274971  274965  274959  274953       2
  274971  274965  274959  274962       2  274974  274965  274959  274962       2
  274977  274974  274965  274959      26  274977  274974  274965  274968      27
  274977  274974  274965  274971      27  274980  274974  274965  274968      26
  274980  274974  274965  274971      26  274983  274980  274974  274965      26
  274983  274980  274974  274977      27  274986  274980  274974  274965      26
  274986  274980  274974  274977      27  274989  274980  274974  274965      26
  274989  274980  274974  274977      27  274992  274974  274965  274968      26
  274992  274974  274965  274971      26  274992  274974  274980  274983      26
  274992  274974  274980  274986      26  274992  274974  274980  274989      26
  274995  274992  274974  274965      26  274995  274992  274974  274977      27
  274995  274992  274974  274980      26  274998  274992  274974  274965      26
  274998  274992  274974  274977      27  274998  274992  274974  274980      26
  275001  274992  274974  274965      26  275001  274992  274974  274977      27
  275001  274992  274974  274980      26  275004  274959  274953  274956       1
  275004  274959  274965  274968       2  275004  274959  274965  274971       2
  275004  275010  275016  275019       1  275007  275004  274959  274962      36
  275007  275004 -274959  274962       1  275007  275004 -274959  274962      37
  275007  275004  275010  275013      31  275007  275004 -275010  275013      18
  274914  274947  274953  274956      18  274917  274914  274908  274911       1
  274917  274914  274947  274953       1  274920  274914  274908  274911       1
  274923  274920  274914  274908       2  274923  274920  274914  274917       2
  274926  274920  274914  274908       2  274926  274920  274914  274917       2
  274929  274920  274914  274917       2  274932  274929  274920  274914      26
  274932  274929  274920  274923      27  274932  274929  274920  274926      27
  274935  274929  274920  274914      26  274935  274929  274920  274923      27
  274935  274929  274920  274926      27  274938  274929  274920  274923       2
  274938  274929  274920  274926       2  274941  274938  274929  274932       1
  274941  274938  274929  274935       1  274944  274938  274929  274932       1
  274944  274938  274929  274935       1  274947  274914  274908  274911       1
  274947  274914  274920  274923       2  274947  274914  274920  274926       2
  274947  274953  274959  274962       1  274950  274947  274914  274917      36
  274950  274947 -274914  274917       1  274950  274947 -274914  274917      37
  274950  274947  274953  274956      31  274950  274947 -274953  274956      18
  274878  274902  274908  274911      18  274881  274878  274872  274875       1
  274881  274878  274902  274908       1  274884  274878  274872  274875       1
  274887  274884  274878  274872       2  274887  274884  274878  274881       2
  274890  274884  274878  274872       2  274890  274884  274878  274881       2
  274893  274884  274878  274881       2  274896  274893  274884  274887       1
  274896  274893  274884  274890       1  274899  274893  274884  274887       1
  274899  274893  274884  274890       1  274902  274878  274872  274875       1
  274902  274878  274884  274887       2  274902  274878  274884  274890       2
  274902  274908  274914  274917       1  274905  274902  274878  274881      36
  274905  274902 -274878  274881       1  274905  274902 -274878  274881      37
  274905  274902  274908  274911      31  274905  274902 -274908  274911      18
  274836  274866  274872  274875      18  274839  274836  274830  274833       1
  274839  274836  274866  274872       1  274842  274836  274830  274833       1
  274845  274842  274836  274830       2  274845  274842  274836  274839       2
  274848  274842  274836  274830       2  274848  274842  274836  274839       2
  274851  274842  274836  274839       2  274854  274851  274842  274845      36
  274854  274851 -274842  274845       1  274854  274851 -274842  274845      37
  274854  274851  274842  274848      36  274854  274851 -274842  274848       1
  274854  274851 -274842  274848      37  274857  274851  274842  274845       1
  274857  274851  274842  274848       1  274860  274857  274851  274842      18
  274860  274857  274851  274854      31  274860  274857 -274851  274854      18
  274863  274857  274851  274842      18  274863  274857  274851  274854      31
  274863  274857 -274851  274854      18  274866  274836  274830  274833       1
  274866  274836  274842  274845       2  274866  274836  274842  274848       2
  274866  274872  274878  274881       1  274869  274866  274836  274839      36
  274869  274866 -274836  274839       1  274869  274866 -274836  274839      37
  274869  274866  274872  274875      31  274869  274866 -274872  274875      18
  274779  274824  274830  274833      18  274782  274779  274773  274776       1
  274782  274779  274824  274830       1  274785  274779  274773  274776       1
  274788  274785  274779  274773       2  274788  274785  274779  274782       2
  274791  274785  274779  274773       2  274791  274785  274779  274782       2
  274794  274785  274779  274782       2  274797  274794  274785  274779      26
  274797  274794  274785  274788      27  274797  274794  274785  274791      27
  274800  274794  274785  274788      26  274800  274794  274785  274791      26
  274803  274800  274794  274785      26  274803  274800  274794  274797      27
  274806  274800  274794  274785      26  274806  274800  274794  274797      27
  274809  274800  274794  274785      26  274809  274800  274794  274797      27
  274812  274794  274785  274788      26  274812  274794  274785  274791      26
  274812  274794  274800  274803      26  274812  274794  274800  274806      26
  274812  274794  274800  274809      26  274815  274812  274794  274785      26
  274815  274812  274794  274797      27  274815  274812  274794  274800      26
  274818  274812  274794  274785      26  274818  274812  274794  274797      27
  274818  274812  274794  274800      26  274821  274812  274794  274785      26
  274821  274812  274794  274797      27  274821  274812  274794  274800      26
  274824  274779  274773  274776       1  274824  274779  274785  274788       2
  274824  274779  274785  274791       2  274824  274830  274836  274839       1
  274827  274824  274779  274782      36  274827  274824 -274779  274782       1
  274827  274824 -274779  274782      37  274827  274824  274830  274833      31
  274827  274824 -274830  274833      18  274737  274767  274773  274776      18
  274740  274737  274731  274734       1  274740  274737  274767  274773       1
  274743  274737  274731  274734       1  274746  274743  274737  274731       2
  274746  274743  274737  274740       2  274749  274743  274737  274740       2
  274752  274749  274743  274737      26  274752  274749  274743  274746       2
  274755  274749  274743  274737      26  274755  274749  274743  274746       2
  274758  274749  274743  274737      26  274758  274749  274743  274746       2
  274761  274743  274737  274740      83  274761  274743 -274737  274740       9
  274761  274743  274749  274752      83  274761  274743 -274749  274752       9
  274761  274743  274749  274755      83  274761  274743 -274749  274755       9
  274761  274743  274749  274758      83  274761  274743 -274749  274758       9
  274764  274761  274743  274737      84  274764  274761 -274743  274737      85
  274764  274761 -274743  274737      86  274764  274761 -274743  274737      87
  274764  274761  274743  274746      88  274764  274761  274743  274749      89
  274764  274761 -274743  274749      90  274764  274761 -274743  274749      86
  274764  274761 -274743  274749      91  274767  274737  274731  274734       1
  274767  274737  274743  274746       2  274767  274773  274779  274782       1
  274770  274767  274737  274740      36  274770  274767 -274737  274740       1
  274770  274767 -274737  274740      37  274770  274767  274773  274776      31
  274770  274767 -274773  274776      18  274671  274725  274731  274734      18
  274674  274671  274665  274668       1  274674  274671  274725  274731       1
  274677  274671  274665  274668       1  274680  274677  274671  274665       2
  274680  274677  274671  274674       2  274683  274677  274671  274665       2
  274683  274677  274671  274674       2  274686  274677  274671  274674       2
  274689  274686  274677  274671      26  274689  274686  274677  274680      27
  274689  274686  274677  274683      27  274692  274686  274677  274671      26
  274692  274686  274677  274680      27  274692  274686  274677  274683      27
  274695  274686  274677  274680      26  274695  274686  274677  274683      26
  274698  274695  274686  274677      26  274698  274695  274686  274689      27
  274698  274695  274686  274692      27  274701  274695  274686  274677      26
  274701  274695  274686  274689      27  274701  274695  274686  274692      27
  274704  274695  274686  274689      26  274704  274695  274686  274692      26
  274707  274704  274695  274686       2  274707  274704  274695  274698       2
  274707  274704  274695  274701       2  274710  274704  274695  274686       2
  274710  274704  274695  274698       2  274710  274704  274695  274701       2
  274713  274704  274695  274698       2  274713  274704  274695  274701       2
  274716  274713  274704  274695       2  274716  274713  274704  274707       2
  274716  274713  274704  274710       2  274719  274713  274704  274695       2
  274719  274713  274704  274707       2  274719  274713  274704  274710       2
  274722  274713  274704  274695       2  274722  274713  274704  274707       2
  274722  274713  274704  274710       2  274725  274671  274665  274668       1
  274725  274671  274677  274680       2  274725  274671  274677  274683       2
  274725  274731  274737  274740       1  274728  274725  274671  274674      36
  274728  274725 -274671  274674       1  274728  274725 -274671  274674      37
  274728  274725  274731  274734      31  274728  274725 -274731  274734      18
  274650  274659  274665  274668      18  274653  274650  274644  274647       1
  274653  274650  274659  274665       1  274656  274650  274644  274647       1
  274656  274650  274659  274665       1  274659  274650  274644  274647       1
  274659  274665  274671  274674       1  274662  274659  274650  274653      36
  274662  274659 -274650  274653       1  274662  274659 -274650  274653      37
  274662  274659  274650  274656      36  274662  274659 -274650  274656       1
  274662  274659 -274650  274656      37  274662  274659  274665  274668      31
  274662  274659 -274665  274668      18  274614  274638  274644  274647      18
  274617  274614  274608  274611       1  274617  274614  274638  274644       1
  274620  274614  274608  274611       1  274623  274620  274614  274608       2
  274623  274620  274614  274617       2  274626  274620  274614  274608       2
  274626  274620  274614  274617       2  274629  274620  274614  274617       2
  274632  274629  274620  274623       1  274632  274629  274620  274626       1
  274635  274629  274620  274623       1  274635  274629  274620  274626       1
  274638  274614  274608  274611       1  274638  274614  274620  274623       2
  274638  274614  274620  274626       2  274638  274644  274650  274653       1
  274638  274644  274650  274656       1  274641  274638  274614  274617      36
  274641  274638 -274614  274617       1  274641  274638 -274614  274617      37
  274641  274638  274644  274647      31  274641  274638 -274644  274647      18
  274548  274602  274608  274611      18  274551  274548  274542  274545       1
  274551  274548  274602  274608       1  274554  274548  274542  274545       1
  274557  274554  274548  274542       2  274557  274554  274548  274551       2
  274560  274554  274548  274542       2  274560  274554  274548  274551       2
  274563  274554  274548  274551       2  274566  274563  274554  274548      26
  274566  274563  274554  274557      27  274566  274563  274554  274560      27
  274569  274563  274554  274548      26  274569  274563  274554  274557      27
  274569  274563  274554  274560      27  274572  274563  274554  274557      26
  274572  274563  274554  274560      26  274575  274572  274563  274554      26
  274575  274572  274563  274566      27  274575  274572  274563  274569      27
  274578  274572  274563  274554      26  274578  274572  274563  274566      27
  274578  274572  274563  274569      27  274581  274572  274563  274566      26
  274581  274572  274563  274569      26  274584  274581  274572  274563       2
  274584  274581  274572  274575       2  274584  274581  274572  274578       2
  274587  274581  274572  274563       2  274587  274581  274572  274575       2
  274587  274581  274572  274578       2  274590  274581  274572  274575       2
  274590  274581  274572  274578       2  274593  274590  274581  274572       2
  274593  274590  274581  274584       2  274593  274590  274581  274587       2
  274596  274590  274581  274572       2  274596  274590  274581  274584       2
  274596  274590  274581  274587       2  274599  274590  274581  274572       2
  274599  274590  274581  274584       2  274599  274590  274581  274587       2
  274602  274548  274542  274545       1  274602  274548  274554  274557       2
  274602  274548  274554  274560       2  274602  274608  274614  274617       1
  274605  274602  274548  274551      36  274605  274602 -274548  274551       1
  274605  274602 -274548  274551      37  274605  274602  274608  274611      31
  274605  274602 -274608  274611      18  274500  274536  274542  274545      18
  274503  274500  274494  274497       1  274503  274500  274536  274542       1
  274506  274500  274494  274497       1  274509  274506  274500  274494       2
  274509  274506  274500  274503       2  274512  274506  274500  274503       2
  274515  274512  274506  274500      26  274515  274512  274506  274509      27
  274518  274512  274506  274500      26  274518  274512  274506  274509      27
  274521  274512  274506  274500      26  274521  274512  274506  274509      27
  274524  274506  274500  274503       2  274524  274506  274512  274515      26
  274524  274506  274512  274518      26  274524  274506  274512  274521      26
  274527  274524  274506  274500      26  274527  274524  274506  274509      27
  274527  274524  274506  274512      26  274530  274524  274506  274500      26
  274530  274524  274506  274509      27  274530  274524  274506  274512      26
  274533  274524  274506  274500      26  274533  274524  274506  274509      27
  274533  274524  274506  274512      26  274536  274500  274494  274497       1
  274536  274500  274506  274509       2  274536  274542  274548  274551       1
  274539  274536  274500  274503      36  274539  274536 -274500  274503       1
  274539  274536 -274500  274503      37  274539  274536  274542  274545      31
  274539  274536 -274542  274545      18  274458  274488  274494  274497      18
  274461  274458  274452  274455       1  274461  274458  274488  274494       1
  274464  274458  274452  274455       1  274467  274464  274458  274452       2
  274467  274464  274458  274461       2  274470  274464  274458  274461       2
  274473  274470  274464  274458      26  274473  274470  274464  274467       2
  274476  274470  274464  274458      26  274476  274470  274464  274467       2
  274479  274470  274464  274458      26  274479  274470  274464  274467       2
  274482  274464  274458  274461      83  274482  274464 -274458  274461       9
  274482  274464  274470  274473      83  274482  274464 -274470  274473       9
  274482  274464  274470  274476      83  274482  274464 -274470  274476       9
  274482  274464  274470  274479      83  274482  274464 -274470  274479       9
  274485  274482  274464  274458      84  274485  274482 -274464  274458      85
  274485  274482 -274464  274458      86  274485  274482 -274464  274458      87
  274485  274482  274464  274467      88  274485  274482  274464  274470      89
  274485  274482 -274464  274470      90  274485  274482 -274464  274470      86
  274485  274482 -274464  274470      91  274488  274458  274452  274455       1
  274488  274458  274464  274467       2  274488  274494  274500  274503       1
  274491  274488  274458  274461      36  274491  274488 -274458  274461       1
  274491  274488 -274458  274461      37  274491  274488  274494  274497      31
  274491  274488 -274494  274497      18  274401  274446  274452  274455      18
  274404  274401  274395  274398       1  274404  274401  274446  274452       1
  274407  274401  274395  274398       1  274410  274407  274401  274395       2
  274410  274407  274401  274404       2  274413  274407  274401  274404       2
  274416  274413  274407  274401      26  274416  274413  274407  274410      27
  274419  274413  274407  274401      26  274419  274413  274407  274410      27
  274422  274413  274407  274401      26  274422  274413  274407  274410      27
  274425  274407  274401  274404       2  274425  274407  274413  274416      26
  274425  274407  274413  274419      26  274425  274407  274413  274422      26
  274428  274425  274407  274401      26  274428  274425  274407  274410      27
  274428  274425  274407  274413      26  274431  274425  274407  274401      26
  274431  274425  274407  274410      27  274431  274425  274407  274413      26
  274434  274425  274407  274410      26  274437  274434  274425  274407      26
  274437  274434  274425  274428      27  274437  274434  274425  274431      27
  274440  274434  274425  274407      26  274440  274434  274425  274428      27
  274440  274434  274425  274431      27  274443  274434  274425  274407      26
  274443  274434  274425  274428      27  274443  274434  274425  274431      27
  274446  274401  274395  274398       1  274446  274401  274407  274410       2
  274446  274452  274458  274461       1  274449  274446  274401  274404      36
  274449  274446 -274401  274404       1  274449  274446 -274401  274404      37
  274449  274446  274452  274455      31  274449  274446 -274452  274455      18
  274353  274389  274395  274398      18  274356  274353  274347  274350       1
  274356  274353  274389  274395       1  274359  274353  274347  274350       1
  274362  274359  274353  274347       2  274362  274359  274353  274356       2
  274365  274359  274353  274356       2  274368  274365  274359  274353      26
  274368  274365  274359  274362      27  274371  274365  274359  274353      26
  274371  274365  274359  274362      27  274374  274365  274359  274353      26
  274374  274365  274359  274362      27  274377  274359  274353  274356       2
  274377  274359  274365  274368      26  274377  274359  274365  274371      26
  274377  274359  274365  274374      26  274380  274377  274359  274353      26
  274380  274377  274359  274362      27  274380  274377  274359  274365      26
  274383  274377  274359  274353      26  274383  274377  274359  274362      27
  274383  274377  274359  274365      26  274386  274377  274359  274353      26
  274386  274377  274359  274362      27  274386  274377  274359  274365      26
  274389  274353  274347  274350       1  274389  274353  274359  274362       2
  274389  274395  274401  274404       1  274392  274389  274353  274356      36
  274392  274389 -274353  274356       1  274392  274389 -274353  274356      37
  274392  274389  274395  274398      31  274392  274389 -274395  274398      18
  274332  274341  274347  274350      18  274335  274332  274326  274329       1
  274335  274332  274341  274347       1  274338  274332  274326  274329       1
  274338  274332  274341  274347       1  274341  274332  274326  274329       1
  274341  274347  274353  274356       1  274344  274341  274332  274335      36
  274344  274341 -274332  274335       1  274344  274341 -274332  274335      37
  274344  274341  274332  274338      36  274344  274341 -274332  274338       1
  274344  274341 -274332  274338      37  274344  274341  274347  274350      31
  274344  274341 -274347  274350      18  274266  274320  274326  274329      18
  274269  274266  274260  274263       1  274269  274266  274320  274326       1
  274272  274266  274260  274263       1  274275  274272  274266  274260       2
  274275  274272  274266  274269       2  274278  274272  274266  274260       2
  274278  274272  274266  274269       2  274281  274272  274266  274269       2
  274284  274281  274272  274266      26  274284  274281  274272  274275      27
  274284  274281  274272  274278      27  274287  274281  274272  274266      26
  274287  274281  274272  274275      27  274287  274281  274272  274278      27
  274290  274281  274272  274275      26  274290  274281  274272  274278      26
  274293  274290  274281  274272      26  274293  274290  274281  274284      27
  274293  274290  274281  274287      27  274296  274290  274281  274272      26
  274296  274290  274281  274284      27  274296  274290  274281  274287      27
  274299  274290  274281  274284      26  274299  274290  274281  274287      26
  274302  274299  274290  274281       2  274302  274299  274290  274293       2
  274302  274299  274290  274296       2  274305  274299  274290  274281       2
  274305  274299  274290  274293       2  274305  274299  274290  274296       2
  274308  274299  274290  274293       2  274308  274299  274290  274296       2
  274311  274308  274299  274290       2  274311  274308  274299  274302       2
  274311  274308  274299  274305       2  274314  274308  274299  274290       2
  274314  274308  274299  274302       2  274314  274308  274299  274305       2
  274317  274308  274299  274290       2  274317  274308  274299  274302       2
  274317  274308  274299  274305       2  274320  274266  274260  274263       1
  274320  274266  274272  274275       2  274320  274266  274272  274278       2
  274320  274326  274332  274335       1  274320  274326  274332  274338       1
  274323  274320  274266  274269      36  274323  274320 -274266  274269       1
  274323  274320 -274266  274269      37  274323  274320  274326  274329      31
  274323  274320 -274326  274329      18  274194  274254  274260  274263      18
  274197  274194  274188  274191       1  274197  274194  274254  274260       1
  274200  274194  274188  274191       1  274203  274200  274194  274188       2
  274203  274200  274194  274197       2  274206  274200  274194  274188       2
  274206  274200  274194  274197       2  274209  274200  274194  274197       2
  274212  274209  274200  274194      26  274212  274209  274200  274203      27
  274212  274209  274200  274206      27  274215  274209  274200  274194      26
  274215  274209  274200  274203      27  274215  274209  274200  274206      27
  274218  274209  274200  274203      26  274218  274209  274200  274206      26
  274221  274218  274209  274200       2  274221  274218  274209  274212       2
  274221  274218  274209  274215       2  274224  274218  274209  274200       2
  274224  274218  274209  274212       2  274224  274218  274209  274215       2
  274227  274218  274209  274212       2  274227  274218  274209  274215       2
  274230  274227  274218  274209       9  274230  274227  274218  274221       9
  274230  274227  274218  274224       9  274233  274227  274218  274221       9
  274233  274227  274218  274224       9  274236  274233  274227  274230      78
  274236  274233 -274227  274230      17  274239  274236  274233  274227      78
  274239  274236 -274233  274227      17  274242  274236  274233  274227      78
  274242  274236 -274233  274227      17  274245  274233  274227  274230      78
  274245  274233 -274227  274230      17  274245  274233  274236  274239      78
  274245  274233 -274236  274239      17  274245  274233  274236  274242      78
  274245  274233 -274236  274242      17  274248  274245  274233  274227      78
  274248  274245 -274233  274227      17  274248  274245  274233  274236      78
  274248  274245 -274233  274236      17  274251  274245  274233  274227      78
  274251  274245 -274233  274227      17  274251  274245  274233  274236      78
  274251  274245 -274233  274236      17  274254  274194  274188  274191       1
  274254  274194  274200  274203       2  274254  274194  274200  274206       2
  274254  274260  274266  274269       1  274257  274254  274194  274197      36
  274257  274254 -274194  274197       1  274257  274254 -274194  274197      37
  274257  274254  274260  274263      31  274257  274254 -274260  274263      18
  274173  274182  274188  274191      18  274176  274173  274167  274170       1
  274176  274173  274182  274188       1  274179  274173  274167  274170       1
  274179  274173  274182  274188       1  274182  274173  274167  274170       1
  274182  274188  274194  274197       1  274185  274182  274173  274176      36
  274185  274182 -274173  274176       1  274185  274182 -274173  274176      37
  274185  274182  274173  274179      36  274185  274182 -274173  274179       1
  274185  274182 -274173  274179      37  274185  274182  274188  274191      31
  274185  274182 -274188  274191      18  274125  274161  274167  274170      18
  274128  274125  274119  274122       1  274128  274125  274161  274167       1
  274131  274125  274119  274122       1  274134  274131  274125  274119       2
  274134  274131  274125  274128       2  274137  274131  274125  274128       2
  274140  274137  274131  274125      26  274140  274137  274131  274134      27
  274143  274137  274131  274125      26  274143  274137  274131  274134      27
  274146  274137  274131  274125      26  274146  274137  274131  274134      27
  274149  274131  274125  274128       2  274149  274131  274137  274140      26
  274149  274131  274137  274143      26  274149  274131  274137  274146      26
  274152  274149  274131  274125      26  274152  274149  274131  274134      27
  274152  274149  274131  274137      26  274155  274149  274131  274125      26
  274155  274149  274131  274134      27  274155  274149  274131  274137      26
  274158  274149  274131  274125      26  274158  274149  274131  274134      27
  274158  274149  274131  274137      26  274161  274125  274119  274122       1
  274161  274125  274131  274134       2  274161  274167  274173  274176       1
  274161  274167  274173  274179       1  274164  274161  274125  274128      36
  274164  274161 -274125  274128       1  274164  274161 -274125  274128      37
  274164  274161  274167  274170      31  274164  274161 -274167  274170      18
  274059  274113  274119  274122      18  274062  274059  274053  274056       1
  274062  274059  274113  274119       1  274065  274059  274053  274056       1
  274068  274065  274059  274053       2  274068  274065  274059  274062       2
  274071  274065  274059  274053       2  274071  274065  274059  274062       2
  274074  274065  274059  274062       2  274077  274074  274065  274059      26
  274077  274074  274065  274068      27  274077  274074  274065  274071      27
  274080  274074  274065  274059      26  274080  274074  274065  274068      27
  274080  274074  274065  274071      27  274083  274074  274065  274068      26
  274083  274074  274065  274071      26  274086  274083  274074  274065      26
  274086  274083  274074  274077      27  274086  274083  274074  274080      27
  274089  274083  274074  274065      26  274089  274083  274074  274077      27
  274089  274083  274074  274080      27  274092  274083  274074  274077      26
  274092  274083  274074  274080      26  274095  274092  274083  274074       2
  274095  274092  274083  274086       2  274095  274092  274083  274089       2
  274098  274092  274083  274074       2  274098  274092  274083  274086       2
  274098  274092  274083  274089       2  274101  274092  274083  274086       2
  274101  274092  274083  274089       2  274104  274101  274092  274083       2
  274104  274101  274092  274095       2  274104  274101  274092  274098       2
  274107  274101  274092  274083       2  274107  274101  274092  274095       2
  274107  274101  274092  274098       2  274110  274101  274092  274083       2
  274110  274101  274092  274095       2  274110  274101  274092  274098       2
  274113  274059  274053  274056       1  274113  274059  274065  274068       2
  274113  274059  274065  274071       2  274113  274119  274125  274128       1
  274116  274113  274059  274062      36  274116  274113 -274059  274062       1
  274116  274113 -274059  274062      37  274116  274113  274119  274122      31
  274116  274113 -274119  274122      18  273993  274047  274053  274056      18
  273996  273993  273987  273990       1  273996  273993  274047  274053       1
  273999  273993  273987  273990       1  274002  273999  273993  273987       2
  274002  273999  273993  273996       2  274005  273999  273993  273987       2
  274005  273999  273993  273996       2  274008  273999  273993  273996       2
  274011  274008  273999  273993      26  274011  274008  273999  274002      27
  274011  274008  273999  274005      27  274014  274008  273999  273993      26
  274014  274008  273999  274002      27  274014  274008  273999  274005      27
  274017  274008  273999  274002      26  274017  274008  273999  274005      26
  274020  274017  274008  273999      26  274020  274017  274008  274011      27
  274020  274017  274008  274014      27  274023  274017  274008  273999      26
  274023  274017  274008  274011      27  274023  274017  274008  274014      27
  274026  274017  274008  274011      26  274026  274017  274008  274014      26
  274029  274026  274017  274008       2  274029  274026  274017  274020       2
  274029  274026  274017  274023       2  274032  274026  274017  274008       2
  274032  274026  274017  274020       2  274032  274026  274017  274023       2
  274035  274026  274017  274020       2  274035  274026  274017  274023       2
  274038  274035  274026  274017       2  274038  274035  274026  274029       2
  274038  274035  274026  274032       2  274041  274035  274026  274017       2
  274041  274035  274026  274029       2  274041  274035  274026  274032       2
  274044  274035  274026  274017       2  274044  274035  274026  274029       2
  274044  274035  274026  274032       2  274047  273993  273987  273990       1
  274047  273993  273999  274002       2  274047  273993  273999  274005       2
  274047  274053  274059  274062       1  274050  274047  273993  273996      36
  274050  274047 -273993  273996       1  274050  274047 -273993  273996      37
  274050  274047  274053  274056      31  274050  274047 -274053  274056      18
  273942  273981  273987  273990      18  273945  273942  273936  273939       1
  273945  273942  273981  273987       1  273948  273942  273936  273939       1
  273951  273948  273942  273936       2  273951  273948  273942  273945       2
  273954  273948  273942  273936       2  273954  273948  273942  273945       2
  273957  273948  273942  273945       2  273960  273957  273948  273942       2
  273960  273957  273948  273951       2  273960  273957  273948  273954       2
  273963  273957  273948  273942       2  273963  273957  273948  273951       2
  273963  273957  273948  273954       2  273966  273957  273948  273951       2
  273966  273957  273948  273954       2  273969  273966  273957  273960     135
  273969  273966  273957  273963     135  273972  273969  273966  273957     135
  273975  273969  273966  273957     135  273978  273969  273966  273957     135
  273981  273942  273936  273939       1  273981  273942  273948  273951       2
  273981  273942  273948  273954       2  273981  273987  273993  273996       1
  273984  273981  273942  273945      36  273984  273981 -273942  273945       1
  273984  273981 -273942  273945      37  273984  273981  273987  273990      31
  273984  273981 -273987  273990      18  273912  273930  273936  273939      18
  273915  273912  273906  273909       1  273915  273912  273930  273936       1
  273918  273912  273906  273909       1  273921  273918  273912  273906       2
  273921  273918  273912  273915       2  273924  273918  273912  273906       2
  273924  273918  273912  273915       2  273927  273918  273912  273906       2
  273927  273918  273912  273915       2  273930  273912  273906  273909       1
  273930  273912  273918  273921       2  273930  273912  273918  273924       2
  273930  273912  273918  273927       2  273930  273936  273942  273945       1
  273933  273930  273912  273915      36  273933  273930 -273912  273915       1
  273933  273930 -273912  273915      37  273933  273930  273936  273939      31
  273933  273930 -273936  273939      18  273876  273900  273906  273909      18
  273879  273876  273870  273873       1  273879  273876  273900  273906       1
  273882  273876  273870  273873       1  273885  273882  273876  273870       2
  273885  273882  273876  273879       2  273888  273882  273876  273870       2
  273888  273882  273876  273879       2  273891  273882  273876  273879       2
  273894  273891  273882  273885       1  273894  273891  273882  273888       1
  273897  273891  273882  273885       1  273897  273891  273882  273888       1
  273900  273876  273870  273873       1  273900  273876  273882  273885       2
  273900  273876  273882  273888       2  273900  273906  273912  273915       1
  273903  273900  273876  273879      36  273903  273900 -273876  273879       1
  273903  273900 -273876  273879      37  273903  273900  273906  273909      31
  273903  273900 -273906  273909      18  273843  273864  273870  273873      18
  273846  273843  273837  273840       1  273846  273843  273864  273870       1
  273849  273843  273837  273840       1  273852  273849  273843  273837       2
  273852  273849  273843  273846       2  273855  273849  273843  273837       2
  273855  273849  273843  273846       2  273858  273849  273843  273846      83
  273858  273849 -273843  273846       9  273861  273858  273849  273843     112
  273861  273858 -273849  273843     113  273861  273858 -273849  273843     114
  273861  273858 -273849  273843     115  273861  273858  273849  273852      88
  273861  273858  273849  273855      88  273864  273843  273837  273840       1
  273864  273843  273849  273852       2  273864  273843  273849  273855       2
  273864  273870  273876  273879       1  273867  273864  273843  273846      36
  273867  273864 -273843  273846       1  273867  273864 -273843  273846      37
  273867  273864  273870  273873      31  273867  273864 -273870  273873      18
  273786  273831  273837  273840      18  273789  273786  273780  273783       1
  273789  273786  273831  273837       1  273792  273786  273780  273783       1
  273795  273792  273786  273780       2  273795  273792  273786  273789       2
  273798  273792  273786  273789       2  273801  273798  273792  273786      26
  273801  273798  273792  273795      27  273804  273798  273792  273786      26
  273804  273798  273792  273795      27  273807  273798  273792  273786      26
  273807  273798  273792  273795      27  273810  273792  273786  273789       2
  273810  273792  273798  273801      26  273810  273792  273798  273804      26
  273810  273792  273798  273807      26  273813  273810  273792  273786      26
  273813  273810  273792  273795      27  273813  273810  273792  273798      26
  273816  273810  273792  273786      26  273816  273810  273792  273795      27
  273816  273810  273792  273798      26  273819  273810  273792  273795      26
  273822  273819  273810  273792      26  273822  273819  273810  273813      27
  273822  273819  273810  273816      27  273825  273819  273810  273792      26
  273825  273819  273810  273813      27  273825  273819  273810  273816      27
  273828  273819  273810  273792      26  273828  273819  273810  273813      27
  273828  273819  273810  273816      27  273831  273786  273780  273783       1
  273831  273786  273792  273795       2  273831  273837  273843  273846       1
  273834  273831  273786  273789      36  273834  273831 -273786  273789       1
  273834  273831 -273786  273789      37  273834  273831  273837  273840      31
  273834  273831 -273837  273840      18  273729  273774  273780  273783      18
  273732  273729  273723  273726       1  273732  273729  273774  273780       1
  273735  273729  273723  273726       1  273738  273735  273729  273723       2
  273738  273735  273729  273732       2  273741  273735  273729  273732       2
  273744  273741  273735  273729      26  273744  273741  273735  273738      27
  273747  273741  273735  273729      26  273747  273741  273735  273738      27
  273750  273741  273735  273729      26  273750  273741  273735  273738      27
  273753  273735  273729  273732       2  273753  273735  273741  273744      26
  273753  273735  273741  273747      26  273753  273735  273741  273750      26
  273756  273753  273735  273729      26  273756  273753  273735  273738      27
  273756  273753  273735  273741      26  273759  273753  273735  273729      26
  273759  273753  273735  273738      27  273759  273753  273735  273741      26
  273762  273753  273735  273738      26  273765  273762  273753  273735      26
  273765  273762  273753  273756      27  273765  273762  273753  273759      27
  273768  273762  273753  273735      26  273768  273762  273753  273756      27
  273768  273762  273753  273759      27  273771  273762  273753  273735      26
  273771  273762  273753  273756      27  273771  273762  273753  273759      27
  273774  273729  273723  273726       1  273774  273729  273735  273738       2
  273774  273780  273786  273789       1  273777  273774  273729  273732      36
  273777  273774 -273729  273732       1  273777  273774 -273729  273732      37
  273777  273774  273780  273783      31  273777  273774 -273780  273783      18
  273687  273717  273723  273726      18  273690  273687  273681  273684       1
  273690  273687  273717  273723       1  273693  273687  273681  273684       1
  273696  273693  273687  273681       2  273696  273693  273687  273690       2
  273699  273693  273687  273681       2  273699  273693  273687  273690       2
  273702  273693  273687  273690       2  273705  273702  273693  273696      36
  273705  273702 -273693  273696       1  273705  273702 -273693  273696      37
  273705  273702  273693  273699      36  273705  273702 -273693  273699       1
  273705  273702 -273693  273699      37  273708  273702  273693  273696       1
  273708  273702  273693  273699       1  273711  273708  273702  273693      18
  273711  273708  273702  273705      31  273711  273708 -273702  273705      18
  273714  273708  273702  273693      18  273714  273708  273702  273705      31
  273714  273708 -273702  273705      18  273717  273687  273681  273684       1
  273717  273687  273693  273696       2  273717  273687  273693  273699       2
  273717  273723  273729  273732       1  273720  273717  273687  273690      36
  273720  273717 -273687  273690       1  273720  273717 -273687  273690      37
  273720  273717  273723  273726      31  273720  273717 -273723  273726      18
  273666  273675  273681  273684      18  273669  273666  273660  273663       1
  273669  273666  273675  273681       1  273672  273666  273660  273663       1
  273672  273666  273675  273681       1  273675  273666  273660  273663       1
  273675  273681  273687  273690       1  273678  273675  273666  273669      36
  273678  273675 -273666  273669       1  273678  273675 -273666  273669      37
  273678  273675  273666  273672      36  273678  273675 -273666  273672       1
  273678  273675 -273666  273672      37  273678  273675  273681  273684      31
  273678  273675 -273681  273684      18  273609  273654  273660  273663      18
  273612  273609  273603  273606       1  273612  273609  273654  273660       1
  273615  273609  273603  273606       1  273618  273615  273609  273603       2
  273618  273615  273609  273612       2  273621  273615  273609  273612       2
  273624  273621  273615  273609      26  273624  273621  273615  273618      27
  273627  273621  273615  273609      26  273627  273621  273615  273618      27
  273630  273621  273615  273609      26  273630  273621  273615  273618      27
  273633  273615  273609  273612       2  273633  273615  273621  273624      26
  273633  273615  273621  273627      26  273633  273615  273621  273630      26
  273636  273633  273615  273609      26  273636  273633  273615  273618      27
  273636  273633  273615  273621      26  273639  273633  273615  273609      26
  273639  273633  273615  273618      27  273639  273633  273615  273621      26
  273642  273633  273615  273618      26  273645  273642  273633  273615      26
  273645  273642  273633  273636      27  273645  273642  273633  273639      27
  273648  273642  273633  273615      26  273648  273642  273633  273636      27
  273648  273642  273633  273639      27  273651  273642  273633  273615      26
  273651  273642  273633  273636      27  273651  273642  273633  273639      27
  273654  273609  273603  273606       1  273654  273609  273615  273618       2
  273654  273660  273666  273669       1  273654  273660  273666  273672       1
  273657  273654  273609  273612      36  273657  273654 -273609  273612       1
  273657  273654 -273609  273612      37  273657  273654  273660  273663      31
  273657  273654 -273660  273663      18  273564  273597  273603  273606      18
  273567  273564  273558  273561       1  273567  273564  273597  273603       1
  273570  273564  273558  273561       1  273573  273570  273564  273558       2
  273573  273570  273564  273567       2  273576  273570  273564  273558       2
  273576  273570  273564  273567       2  273579  273570  273564  273567       2
  273582  273579  273570  273564      26  273582  273579  273570  273573      27
  273582  273579  273570  273576      27  273585  273579  273570  273564      26
  273585  273579  273570  273573      27  273585  273579  273570  273576      27
  273588  273579  273570  273573       2  273588  273579  273570  273576       2
  273591  273588  273579  273582       1  273591  273588  273579  273585       1
  273594  273588  273579  273582       1  273594  273588  273579  273585       1
  273597  273564  273558  273561       1  273597  273564  273570  273573       2
  273597  273564  273570  273576       2  273597  273603  273609  273612       1
  273600  273597  273564  273567      36  273600  273597 -273564  273567       1
  273600  273597 -273564  273567      37  273600  273597  273603  273606      31
  273600  273597 -273603  273606      18  273498  273552  273558  273561      18
  273501  273498  273492  273495       1  273501  273498  273552  273558       1
  273504  273498  273492  273495       1  273507  273504  273498  273492       2
  273507  273504  273498  273501       2  273510  273504  273498  273492       2
  273510  273504  273498  273501       2  273513  273504  273498  273501       2
  273516  273513  273504  273498      26  273516  273513  273504  273507      27
  273516  273513  273504  273510      27  273519  273513  273504  273498      26
  273519  273513  273504  273507      27  273519  273513  273504  273510      27
  273522  273513  273504  273507      26  273522  273513  273504  273510      26
  273525  273522  273513  273504      26  273525  273522  273513  273516      27
  273525  273522  273513  273519      27  273528  273522  273513  273504      26
  273528  273522  273513  273516      27  273528  273522  273513  273519      27
  273531  273522  273513  273516      26  273531  273522  273513  273519      26
  273534  273531  273522  273513       2  273534  273531  273522  273525       2
  273534  273531  273522  273528       2  273537  273531  273522  273513       2
  273537  273531  273522  273525       2  273537  273531  273522  273528       2
  273540  273531  273522  273525       2  273540  273531  273522  273528       2
  273543  273540  273531  273522       2  273543  273540  273531  273534       2
  273543  273540  273531  273537       2  273546  273540  273531  273522       2
  273546  273540  273531  273534       2  273546  273540  273531  273537       2
  273549  273540  273531  273522       2  273549  273540  273531  273534       2
  273549  273540  273531  273537       2  273552  273498  273492  273495       1
  273552  273498  273504  273507       2  273552  273498  273504  273510       2
  273552  273558  273564  273567       1  273555  273552  273498  273501      36
  273555  273552 -273498  273501       1  273555  273552 -273498  273501      37
  273555  273552  273558  273561      31  273555  273552 -273558  273561      18
  273462  273486  273492  273495      18  273465  273462  273456  273459       1
  273465  273462  273486  273492       1  273468  273462  273456  273459       1
  273471  273468  273462  273456       2  273471  273468  273462  273465       2
  273474  273468  273462  273456       2  273474  273468  273462  273465       2
  273477  273468  273462  273465       2  273480  273477  273468  273471       1
  273480  273477  273468  273474       1  273483  273477  273468  273471       1
  273483  273477  273468  273474       1  273486  273462  273456  273459       1
  273486  273462  273468  273471       2  273486  273462  273468  273474       2
  273486  273492  273498  273501       1  273489  273486  273462  273465      36
  273489  273486 -273462  273465       1  273489  273486 -273462  273465      37
  273489  273486  273492  273495      31  273489  273486 -273492  273495      18
  273441  273450  273456  273459      18  273444  273441  273435  273438       1
  273444  273441  273450  273456       1  273447  273441  273435  273438       1
  273447  273441  273450  273456       1  273450  273441  273435  273438       1
  273450  273456  273462  273465       1  273453  273450  273441  273444      36
  273453  273450 -273441  273444       1  273453  273450 -273441  273444      37
  273453  273450  273441  273447      36  273453  273450 -273441  273447       1
  273453  273450 -273441  273447      37  273453  273450  273456  273459      31
  273453  273450 -273456  273459      18  273399  273429  273435  273438      18
  273402  273399  273393  273396       1  273402  273399  273429  273435       1
  273405  273399  273393  273396       1  273408  273405  273399  273393       2
  273408  273405  273399  273402       2  273411  273405  273399  273393       2
  273411  273405  273399  273402       2  273414  273405  273399  273402       2
  273417  273414  273405  273408      36  273417  273414 -273405  273408       1
  273417  273414 -273405  273408      37  273417  273414  273405  273411      36
  273417  273414 -273405  273411       1  273417  273414 -273405  273411      37
  273420  273414  273405  273408       1  273420  273414  273405  273411       1
  273423  273420  273414  273405      18  273423  273420  273414  273417      31
  273423  273420 -273414  273417      18  273426  273420  273414  273405      18
  273426  273420  273414  273417      31  273426  273420 -273414  273417      18
  273429  273399  273393  273396       1  273429  273399  273405  273408       2
  273429  273399  273405  273411       2  273429  273435  273441  273444       1
  273429  273435  273441  273447       1  273432  273429  273399  273402      36
  273432  273429 -273399  273402       1  273432  273429 -273399  273402      37
  273432  273429  273435  273438      31  273432  273429 -273435  273438      18
  273369  273387  273393  273396      18  273372  273369  273363  273366       1
  273372  273369  273387  273393       1  273375  273369  273363  273366       1
  273378  273375  273369  273363       2  273378  273375  273369  273372       2
  273381  273375  273369  273363       2  273381  273375  273369  273372       2
  273384  273375  273369  273363       2  273384  273375  273369  273372       2
  273387  273369  273363  273366       1  273387  273369  273375  273378       2
  273387  273369  273375  273381       2  273387  273369  273375  273384       2
  273387  273393  273399  273402       1  273390  273387  273369  273372      36
  273390  273387 -273369  273372       1  273390  273387 -273369  273372      37
  273390  273387  273393  273396      31  273390  273387 -273393  273396      18
  273336  273357  273363  273366      18  273339  273336  273330  273333       1
  273339  273336  273357  273363       1  273342  273336  273330  273333       1
  273345  273342  273336  273330       2  273345  273342  273336  273339       2
  273348  273342  273336  273330       2  273348  273342  273336  273339       2
  273351  273342  273336  273339      83  273351  273342 -273336  273339       9
  273354  273351  273342  273336     112  273354  273351 -273342  273336     113
  273354  273351 -273342  273336     114  273354  273351 -273342  273336     115
  273354  273351  273342  273345      88  273354  273351  273342  273348      88
  273357  273336  273330  273333       1  273357  273336  273342  273345       2
  273357  273336  273342  273348       2  273357  273363  273369  273372       1
  273360  273357  273336  273339      36  273360  273357 -273336  273339       1
  273360  273357 -273336  273339      37  273360  273357  273363  273366      31
  273360  273357 -273363  273366      18  273279  273324  273330  273333      18
  273282  273279  273273  273276       1  273282  273279  273324  273330       1
  273285  273279  273273  273276       1  273288  273285  273279  273273       2
  273288  273285  273279  273282       2  273291  273285  273279  273282       2
  273294  273291  273285  273279      26  273294  273291  273285  273288      27
  273297  273291  273285  273279      26  273297  273291  273285  273288      27
  273300  273291  273285  273279      26  273300  273291  273285  273288      27
  273303  273285  273279  273282       2  273303  273285  273291  273294      26
  273303  273285  273291  273297      26  273303  273285  273291  273300      26
  273306  273303  273285  273279      26  273306  273303  273285  273288      27
  273306  273303  273285  273291      26  273309  273303  273285  273279      26
  273309  273303  273285  273288      27  273309  273303  273285  273291      26
  273312  273303  273285  273288      26  273315  273312  273303  273285      26
  273315  273312  273303  273306      27  273315  273312  273303  273309      27
  273318  273312  273303  273285      26  273318  273312  273303  273306      27
  273318  273312  273303  273309      27  273321  273312  273303  273285      26
  273321  273312  273303  273306      27  273321  273312  273303  273309      27
  273324  273279  273273  273276       1  273324  273279  273285  273288       2
  273324  273330  273336  273339       1  273327  273324  273279  273282      36
  273327  273324 -273279  273282       1  273327  273324 -273279  273282      37
  273327  273324  273330  273333      31  273327  273324 -273330  273333      18
  273237  273267  273273  273276      18  273240  273237  273231  273234       1
  273240  273237  273267  273273       1  273243  273237  273231  273234       1
  273246  273243  273237  273231       2  273246  273243  273237  273240       2
  273249  273243  273237  273240       2  273252  273249  273243  273237      26
  273252  273249  273243  273246       2  273255  273249  273243  273237      26
  273255  273249  273243  273246       2  273258  273249  273243  273237      26
  273258  273249  273243  273246       2  273261  273243  273237  273240      83
  273261  273243 -273237  273240       9  273261  273243  273249  273252      83
  273261  273243 -273249  273252       9  273261  273243  273249  273255      83
  273261  273243 -273249  273255       9  273261  273243  273249  273258      83
  273261  273243 -273249  273258       9  273264  273261  273243  273237      84
  273264  273261 -273243  273237      85  273264  273261 -273243  273237      86
  273264  273261 -273243  273237      87  273264  273261  273243  273246      88
  273264  273261  273243  273249      89  273264  273261 -273243  273249      90
  273264  273261 -273243  273249      86  273264  273261 -273243  273249      91
  273267  273237  273231  273234       1  273267  273237  273243  273246       2
  273267  273273  273279  273282       1  273270  273267  273237  273240      36
  273270  273267 -273237  273240       1  273270  273267 -273237  273240      37
  273270  273267  273273  273276      31  273270  273267 -273273  273276      18
  273207  273225  273231  273234      18  273210  273207  273201  273204       1
  273210  273207  273225  273231       1  273213  273207  273201  273204       1
  273216  273213  273207  273201       2  273216  273213  273207  273210       2
  273219  273213  273207  273201       2  273219  273213  273207  273210       2
  273222  273213  273207  273201       2  273222  273213  273207  273210       2
  273225  273207  273201  273204       1  273225  273207  273213  273216       2
  273225  273207  273213  273219       2  273225  273207  273213  273222       2
  273225  273231  273237  273240       1  273228  273225  273207  273210      36
  273228  273225 -273207  273210       1  273228  273225 -273207  273210      37
  273228  273225  273231  273234      31  273228  273225 -273231  273234      18
  273159  273195  273201  273204      18  273162  273159  273153  273156       1
  273162  273159  273195  273201       1  273165  273159  273153  273156       1
  273168  273165  273159  273153       2  273168  273165  273159  273162       2
  273171  273165  273159  273162       2  273174  273171  273165  273159      26
  273174  273171  273165  273168      27  273177  273171  273165  273159      26
  273177  273171  273165  273168      27  273180  273171  273165  273159      26
  273180  273171  273165  273168      27  273183  273165  273159  273162       2
  273183  273165  273171  273174      26  273183  273165  273171  273177      26
  273183  273165  273171  273180      26  273186  273183  273165  273159      26
  273186  273183  273165  273168      27  273186  273183  273165  273171      26
  273189  273183  273165  273159      26  273189  273183  273165  273168      27
  273189  273183  273165  273171      26  273192  273183  273165  273159      26
  273192  273183  273165  273168      27  273192  273183  273165  273171      26
  273195  273159  273153  273156       1  273195  273159  273165  273168       2
  273195  273201  273207  273210       1  273198  273195  273159  273162      36
  273198  273195 -273159  273162       1  273198  273195 -273159  273162      37
  273198  273195  273201  273204      31  273198  273195 -273201  273204      18
  273108  273147  273153  273156      18  273111  273108  273102  273105       1
  273111  273108  273147  273153       1  273114  273108  273102  273105       1
  273117  273114  273108  273102       2  273117  273114  273108  273111       2
  273120  273114  273108  273102       2  273120  273114  273108  273111       2
  273123  273114  273108  273111       2  273126  273123  273114  273108      26
  273126  273123  273114  273117      27  273126  273123  273114  273120      27
  273129  273123  273114  273108      26  273129  273123  273114  273117      27
  273129  273123  273114  273120      27  273132  273123  273114  273117       2
  273132  273123  273114  273120       2  273135  273132  273123  273126      36
  273135  273132 -273123  273126       1  273135  273132 -273123  273126      37
  273135  273132  273123  273129      36  273135  273132 -273123  273129       1
  273135  273132 -273123  273129      37  273138  273132  273123  273126       1
  273138  273132  273123  273129       1  273141  273138  273132  273123      18
  273141  273138  273132  273135      31  273141  273138 -273132  273135      18
  273144  273138  273132  273123      18  273144  273138  273132  273135      31
  273144  273138 -273132  273135      18  273147  273108  273102  273105       1
  273147  273108  273114  273117       2  273147  273108  273114  273120       2
  273147  273153  273159  273162       1  273150  273147  273108  273111      36
  273150  273147 -273108  273111       1  273150  273147 -273108  273111      37
  273150  273147  273153  273156      31  273150  273147 -273153  273156      18
  273078  273096  273102  273105      18  273081  273078  273072  273075       1
  273081  273078  273096  273102       1  273084  273078  273072  273075       1
  273087  273084  273078  273072       2  273087  273084  273078  273081       2
  273090  273084  273078  273072       2  273090  273084  273078  273081       2
  273093  273084  273078  273072       2  273093  273084  273078  273081       2
  273096  273078  273072  273075       1  273096  273078  273084  273087       2
  273096  273078  273084  273090       2  273096  273078  273084  273093       2
  273096  273102  273108  273111       1  273099  273096  273078  273081      36
  273099  273096 -273078  273081       1  273099  273096 -273078  273081      37
  273099  273096  273102  273105      31  273099  273096 -273102  273105      18
  273021  273066  273072  273075      18  273024  273021  273015  273018       1
  273024  273021  273066  273072       1  273027  273021  273015  273018       1
  273030  273027  273021  273015       2  273030  273027  273021  273024       2
  273033  273027  273021  273024       2  273036  273033  273027  273021      26
  273036  273033  273027  273030      27  273039  273033  273027  273021      26
  273039  273033  273027  273030      27  273042  273033  273027  273021      26
  273042  273033  273027  273030      27  273045  273027  273021  273024       2
  273045  273027  273033  273036      26  273045  273027  273033  273039      26
  273045  273027  273033  273042      26  273048  273045  273027  273021      26
  273048  273045  273027  273030      27  273048  273045  273027  273033      26
  273051  273045  273027  273021      26  273051  273045  273027  273030      27
  273051  273045  273027  273033      26  273054  273045  273027  273030      26
  273057  273054  273045  273027      26  273057  273054  273045  273048      27
  273057  273054  273045  273051      27  273060  273054  273045  273027      26
  273060  273054  273045  273048      27  273060  273054  273045  273051      27
  273063  273054  273045  273027      26  273063  273054  273045  273048      27
  273063  273054  273045  273051      27  273066  273021  273015  273018       1
  273066  273021  273027  273030       2  273066  273072  273078  273081       1
  273069  273066  273021  273024      36  273069  273066 -273021  273024       1
  273069  273066 -273021  273024      37  273069  273066  273072  273075      31
  273069  273066 -273072  273075      18  272976  273009  273015  273018      18
  272979  272976  272970  272973       1  272979  272976  273009  273015       1
  272982  272976  272970  272973       1  272985  272982  272976  272970       2
  272985  272982  272976  272979       2  272988  272982  272976  272970       2
  272988  272982  272976  272979       2  272991  272982  272976  272979       2
  272994  272991  272982  272976      26  272994  272991  272982  272985      27
  272994  272991  272982  272988      27  272997  272991  272982  272976      26
  272997  272991  272982  272985      27  272997  272991  272982  272988      27
  273000  272991  272982  272985       2  273000  272991  272982  272988       2
  273003  273000  272991  272994       1  273003  273000  272991  272997       1
  273006  273000  272991  272994       1  273006  273000  272991  272997       1
  273009  272976  272970  272973       1  273009  272976  272982  272985       2
  273009  272976  272982  272988       2  273009  273015  273021  273024       1
  273012  273009  272976  272979      36  273012  273009 -272976  272979       1
  273012  273009 -272976  272979      37  273012  273009  273015  273018      31
  273012  273009 -273015  273018      18  272931  272964  272970  272973      18
  272934  272931  272925  272928       1  272934  272931  272964  272970       1
  272937  272931  272925  272928       1  272940  272937  272931  272925       2
  272940  272937  272931  272934       2  272943  272937  272931  272925       2
  272943  272937  272931  272934       2  272946  272937  272931  272934       2
  272949  272946  272937  272931      26  272949  272946  272937  272940      27
  272949  272946  272937  272943      27  272952  272946  272937  272931      26
  272952  272946  272937  272940      27  272952  272946  272937  272943      27
  272955  272946  272937  272940       2  272955  272946  272937  272943       2
  272958  272955  272946  272949       1  272958  272955  272946  272952       1
  272961  272955  272946  272949       1  272961  272955  272946  272952       1
  272964  272931  272925  272928       1  272964  272931  272937  272940       2
  272964  272931  272937  272943       2  272964  272970  272976  272979       1
  272967  272964  272931  272934      36  272967  272964 -272931  272934       1
  272967  272964 -272931  272934      37  272967  272964  272970  272973      31
  272967  272964 -272970  272973      18  272898  272895  272886  272883       2
  272898  272895  272886  272889       2  272898  272895  272886  272892       2
  272901  272895  272886  272883       2  272901  272895  272886  272889       2
  272901  272895  272886  272892       2  272904  272895  272886  272889       2
  272904  272895  272886  272892       2  272907  272904  272895  272886      26
  272907  272904  272895  272898      27  272907  272904  272895  272901      27
  272907  272904  272913  272883       2  272910  272904  272895  272886      26
  272910  272904  272895  272898      27  272910  272904  272895  272901      27
  272910  272904  272913  272883       2  272913  272883  272886  272889       1
  272913  272883  272886  272892       1  272913  272904  272895  272898      26
  272913  272904  272895  272901      26  272913  272919  272925  272928      18
  272916  272913  272883  272886       1  272916  272913  272904  272895       2
  272916  272913  272904  272907       2  272916  272913  272904  272910       2
  272916  272913  272919  272925       1  272919  272913  272904  272907       2
  272919  272913  272904  272910       2  272919  272925  272931  272934       1
  272922  272919  272913  272916      36  272922  272919 -272913  272916       1
  272922  272919 -272913  272916      37  272922  272919  272925  272928      31
  272922  272919 -272925  272928      18  272850  272847  272841  272844       1
  272850  272847  272877  272883       1  272853  272847  272841  272844       1
  272856  272853  272847  272841       2  272856  272853  272847  272850       2
  272859  272853  272847  272850       2  272862  272859  272853  272847      26
  272862  272859  272853  272856       2  272865  272859  272853  272847      26
  272865  272859  272853  272856       2  272868  272859  272853  272847      26
  272868  272859  272853  272856       2  272871  272853  272847  272850      83
  272871  272853 -272847  272850       9  272871  272853  272859  272862      83
  272871  272853 -272859  272862       9  272871  272853  272859  272865      83
  272871  272853 -272859  272865       9  272871  272853  272859  272868      83
  272871  272853 -272859  272868       9  272874  272871  272853  272847      84
  272874  272871 -272853  272847      85  272874  272871 -272853  272847      86
  272874  272871 -272853  272847      87  272874  272871  272853  272856      88
  272874  272871  272853  272859      89  272874  272871 -272853  272859      90
  272874  272871 -272853  272859      86  272874  272871 -272853  272859      91
  272877  272847  272841  272844       1  272877  272847  272853  272856       2
  272877  272883  272886  272889       1  272877  272883  272886  272892       1
  272877  272883  272913  272916       1  272880  272877  272847  272850      36
  272880  272877 -272847  272850       1  272880  272877 -272847  272850      37
  272805  272835  272841  272844      18  272808  272805  272799  272802       1
  272808  272805  272835  272841       1  272811  272805  272799  272802       1
  272814  272811  272805  272799       2  272814  272811  272805  272808       2
  272817  272811  272805  272808       2  272820  272817  272811  272805      26
  272820  272817  272811  272814       2  272823  272817  272811  272805      26
  272823  272817  272811  272814       2  272826  272817  272811  272805      26
  272826  272817  272811  272814       2  272829  272811  272805  272808      83
  272829  272811 -272805  272808       9  272829  272811  272817  272820      83
  272829  272811 -272817  272820       9  272829  272811  272817  272823      83
  272829  272811 -272817  272823       9  272829  272811  272817  272826      83
  272829  272811 -272817  272826       9  272832  272829  272811  272805      84
  272832  272829 -272811  272805      85  272832  272829 -272811  272805      86
  272832  272829 -272811  272805      87  272832  272829  272811  272814      88
  272832  272829  272811  272817      89  272832  272829 -272811  272817      90
  272832  272829 -272811  272817      86  272832  272829 -272811  272817      91
  272835  272805  272799  272802       1  272835  272805  272811  272814       2
  272835  272841  272847  272850       1  272838  272835  272805  272808      36
  272838  272835 -272805  272808       1  272838  272835 -272805  272808      37
  272838  272835  272841  272844      31  272838  272835 -272841  272844      18
  272757  272793  272799  272802      18  272760  272757  272751  272754       1
  272760  272757  272793  272799       1  272763  272757  272751  272754       1
  272766  272763  272757  272751       2  272766  272763  272757  272760       2
  272769  272763  272757  272760       2  272772  272769  272763  272757      26
  272772  272769  272763  272766      27  272775  272769  272763  272757      26
  272775  272769  272763  272766      27  272778  272769  272763  272757      26
  272778  272769  272763  272766      27  272781  272763  272757  272760       2
  272781  272763  272769  272772      26  272781  272763  272769  272775      26
  272781  272763  272769  272778      26  272784  272781  272763  272757      26
  272784  272781  272763  272766      27  272784  272781  272763  272769      26
  272787  272781  272763  272757      26  272787  272781  272763  272766      27
  272787  272781  272763  272769      26  272790  272781  272763  272757      26
  272790  272781  272763  272766      27  272790  272781  272763  272769      26
  272793  272757  272751  272754       1  272793  272757  272763  272766       2
  272793  272799  272805  272808       1  272796  272793  272757  272760      36
  272796  272793 -272757  272760       1  272796  272793 -272757  272760      37
  272796  272793  272799  272802      31  272796  272793 -272799  272802      18
  272724  272721  272712  272709       2  272724  272721  272712  272715       2
  272724  272721  272712  272718       2  272727  272721  272712  272709       2
  272727  272721  272712  272715       2  272727  272721  272712  272718       2
  272730  272721  272712  272715       2  272730  272721  272712  272718       2
  272733  272730  272721  272712      26  272733  272730  272721  272724      27
  272733  272730  272721  272727      27  272733  272730  272739  272709       2
  272736  272730  272721  272712      26  272736  272730  272721  272724      27
  272736  272730  272721  272727      27  272736  272730  272739  272709       2
  272739  272709  272712  272715       1  272739  272709  272712  272718       1
  272739  272730  272721  272724      26  272739  272730  272721  272727      26
  272739  272745  272751  272754      18  272742  272739  272709  272712       1
  272742  272739  272730  272721       2  272742  272739  272730  272733       2
  272742  272739  272730  272736       2  272742  272739  272745  272751       1
  272745  272739  272730  272733       2  272745  272739  272730  272736       2
  272745  272751  272757  272760       1  272748  272745  272739  272742      36
  272748  272745 -272739  272742       1  272748  272745 -272739  272742      37
  272748  272745  272751  272754      31  272748  272745 -272751  272754      18
  272652  272649  272643  272646       1  272652  272649  272703  272709       1
  272655  272649  272643  272646       1  272658  272655  272649  272643       2
  272658  272655  272649  272652       2  272661  272655  272649  272643       2
  272661  272655  272649  272652       2  272664  272655  272649  272652       2
  272667  272664  272655  272649      26  272667  272664  272655  272658      27
  272667  272664  272655  272661      27  272670  272664  272655  272649      26
  272670  272664  272655  272658      27  272670  272664  272655  272661      27
  272673  272664  272655  272658      26  272673  272664  272655  272661      26
  272676  272673  272664  272655      26  272676  272673  272664  272667      27
  272676  272673  272664  272670      27  272679  272673  272664  272655      26
  272679  272673  272664  272667      27  272679  272673  272664  272670      27
  272682  272673  272664  272667      26  272682  272673  272664  272670      26
  272685  272682  272673  272664       2  272685  272682  272673  272676       2
  272685  272682  272673  272679       2  272688  272682  272673  272664       2
  272688  272682  272673  272676       2  272688  272682  272673  272679       2
  272691  272682  272673  272676       2  272691  272682  272673  272679       2
  272694  272691  272682  272673       2  272694  272691  272682  272685       2
  272694  272691  272682  272688       2  272697  272691  272682  272673       2
  272697  272691  272682  272685       2  272697  272691  272682  272688       2
  272700  272691  272682  272673       2  272700  272691  272682  272685       2
  272700  272691  272682  272688       2  272703  272649  272643  272646       1
  272703  272649  272655  272658       2  272703  272649  272655  272661       2
  272703  272709  272712  272715       1  272703  272709  272712  272718       1
  272703  272709  272739  272742       1  272706  272703  272649  272652      36
  272706  272703 -272649  272652       1  272706  272703 -272649  272652      37
  272616  272637  272643  272646      18  272619  272616  272610  272613       1
  272619  272616  272637  272643       1  272622  272616  272610  272613       1
  272625  272622  272616  272610       2  272625  272622  272616  272619       2
  272628  272622  272616  272610       2  272628  272622  272616  272619       2
  272631  272622  272616  272619      83  272631  272622 -272616  272619       9
  272634  272631  272622  272616     112  272634  272631 -272622  272616     113
  272634  272631 -272622  272616     114  272634  272631 -272622  272616     115
  272634  272631  272622  272625      88  272634  272631  272622  272628      88
  272637  272616  272610  272613       1  272637  272616  272622  272625       2
  272637  272616  272622  272628       2  272637  272643  272649  272652       1
  272640  272637  272616  272619      36  272640  272637 -272616  272619       1
  272640  272637 -272616  272619      37  272640  272637  272643  272646      31
  272640  272637 -272643  272646      18  272565  272604  272610  272613      18
  272568  272565  272559  272562       1  272568  272565  272604  272610       1
  272571  272565  272559  272562       1  272574  272571  272565  272559       2
  272574  272571  272565  272568       2  272577  272571  272565  272559       2
  272577  272571  272565  272568       2  272580  272571  272565  272568       2
  272583  272580  272571  272565      26  272583  272580  272571  272574      27
  272583  272580  272571  272577      27  272586  272580  272571  272565      26
  272586  272580  272571  272574      27  272586  272580  272571  272577      27
  272589  272580  272571  272574       2  272589  272580  272571  272577       2
  272592  272589  272580  272583      36  272592  272589 -272580  272583       1
  272592  272589 -272580  272583      37  272592  272589  272580  272586      36
  272592  272589 -272580  272586       1  272592  272589 -272580  272586      37
  272595  272589  272580  272583       1  272595  272589  272580  272586       1
  272598  272595  272589  272580      18  272598  272595  272589  272592      31
  272598  272595 -272589  272592      18  272601  272595  272589  272580      18
  272601  272595  272589  272592      31  272601  272595 -272589  272592      18
  272604  272565  272559  272562       1  272604  272565  272571  272574       2
  272604  272565  272571  272577       2  272604  272610  272616  272619       1
  272607  272604  272565  272568      36  272607  272604 -272565  272568       1
  272607  272604 -272565  272568      37  272607  272604  272610  272613      31
  272607  272604 -272610  272613      18  272499  272553  272559  272562      18
  272502  272499  272493  272496       1  272502  272499  272553  272559       1
  272505  272499  272493  272496       1  272508  272505  272499  272493       2
  272508  272505  272499  272502       2  272511  272505  272499  272493       2
  272511  272505  272499  272502       2  272514  272505  272499  272502       2
  272517  272514  272505  272499      26  272517  272514  272505  272508      27
  272517  272514  272505  272511      27  272520  272514  272505  272499      26
  272520  272514  272505  272508      27  272520  272514  272505  272511      27
  272523  272514  272505  272508      26  272523  272514  272505  272511      26
  272526  272523  272514  272505      26  272526  272523  272514  272517      27
  272526  272523  272514  272520      27  272529  272523  272514  272505      26
  272529  272523  272514  272517      27  272529  272523  272514  272520      27
  272532  272523  272514  272517      26  272532  272523  272514  272520      26
  272535  272532  272523  272514       2  272535  272532  272523  272526       2
  272535  272532  272523  272529       2  272538  272532  272523  272514       2
  272538  272532  272523  272526       2  272538  272532  272523  272529       2
  272541  272532  272523  272526       2  272541  272532  272523  272529       2
  272544  272541  272532  272523       2  272544  272541  272532  272535       2
  272544  272541  272532  272538       2  272547  272541  272532  272523       2
  272547  272541  272532  272535       2  272547  272541  272532  272538       2
  272550  272541  272532  272523       2  272550  272541  272532  272535       2
  272550  272541  272532  272538       2  272553  272499  272493  272496       1
  272553  272499  272505  272508       2  272553  272499  272505  272511       2
  272553  272559  272565  272568       1  272556  272553  272499  272502      36
  272556  272553 -272499  272502       1  272556  272553 -272499  272502      37
  272556  272553  272559  272562      31  272556  272553 -272559  272562      18
  272433  272487  272493  272496      18  272436  272433  272427  272430       1
  272436  272433  272487  272493       1  272439  272433  272427  272430       1
  272442  272439  272433  272427       2  272442  272439  272433  272436       2
  272445  272439  272433  272427       2  272445  272439  272433  272436       2
  272448  272439  272433  272436       2  272451  272448  272439  272433      26
  272451  272448  272439  272442      27  272451  272448  272439  272445      27
  272454  272448  272439  272433      26  272454  272448  272439  272442      27
  272454  272448  272439  272445      27  272457  272448  272439  272442      26
  272457  272448  272439  272445      26  272460  272457  272448  272439      26
  272460  272457  272448  272451      27  272460  272457  272448  272454      27
  272463  272457  272448  272439      26  272463  272457  272448  272451      27
  272463  272457  272448  272454      27  272466  272457  272448  272451      26
  272466  272457  272448  272454      26  272469  272466  272457  272448       2
  272469  272466  272457  272460       2  272469  272466  272457  272463       2
  272472  272466  272457  272448       2  272472  272466  272457  272460       2
  272472  272466  272457  272463       2  272475  272466  272457  272460       2
  272475  272466  272457  272463       2  272478  272475  272466  272457       2
  272478  272475  272466  272469       2  272478  272475  272466  272472       2
  272481  272475  272466  272457       2  272481  272475  272466  272469       2
  272481  272475  272466  272472       2  272484  272475  272466  272457       2
  272484  272475  272466  272469       2  272484  272475  272466  272472       2
  272487  272433  272427  272430       1  272487  272433  272439  272442       2
  272487  272433  272439  272445       2  272487  272493  272499  272502       1
  272490  272487  272433  272436      36  272490  272487 -272433  272436       1
  272490  272487 -272433  272436      37  272490  272487  272493  272496      31
  272490  272487 -272493  272496      18  272376  272421  272427  272430      18
  272379  272376  272370  272373       1  272379  272376  272421  272427       1
  272382  272376  272370  272373       1  272385  272382  272376  272370       2
  272385  272382  272376  272379       2  272388  272382  272376  272370       2
  272388  272382  272376  272379       2  272391  272382  272376  272379       2
  272394  272391  272382  272376      26  272394  272391  272382  272385      27
  272394  272391  272382  272388      27  272397  272391  272382  272385      26
  272397  272391  272382  272388      26  272400  272397  272391  272382      26
  272400  272397  272391  272394      27  272403  272397  272391  272382      26
  272403  272397  272391  272394      27  272406  272397  272391  272382      26
  272406  272397  272391  272394      27  272409  272391  272382  272385      26
  272409  272391  272382  272388      26  272409  272391  272397  272400      26
  272409  272391  272397  272403      26  272409  272391  272397  272406      26
  272412  272409  272391  272382      26  272412  272409  272391  272394      27
  272412  272409  272391  272397      26  272415  272409  272391  272382      26
  272415  272409  272391  272394      27  272415  272409  272391  272397      26
  272418  272409  272391  272382      26  272418  272409  272391  272394      27
  272418  272409  272391  272397      26  272421  272376  272370  272373       1
  272421  272376  272382  272385       2  272421  272376  272382  272388       2
  272421  272427  272433  272436       1  272424  272421  272376  272379      36
  272424  272421 -272376  272379       1  272424  272421 -272376  272379      37
  272424  272421  272427  272430      31  272424  272421 -272427  272430      18
  272331  272364  272370  272373      18  272334  272331  272325  272328       1
  272334  272331  272364  272370       1  272337  272331  272325  272328       1
  272340  272337  272331  272325       2  272340  272337  272331  272334       2
  272343  272337  272331  272325       2  272343  272337  272331  272334       2
  272346  272337  272331  272334       2  272349  272346  272337  272331      26
  272349  272346  272337  272340      27  272349  272346  272337  272343      27
  272352  272346  272337  272331      26  272352  272346  272337  272340      27
  272352  272346  272337  272343      27  272355  272346  272337  272340       2
  272355  272346  272337  272343       2  272358  272355  272346  272349       1
  272358  272355  272346  272352       1  272361  272355  272346  272349       1
  272361  272355  272346  272352       1  272364  272331  272325  272328       1
  272364  272331  272337  272340       2  272364  272331  272337  272343       2
  272364  272370  272376  272379       1  272367  272364  272331  272334      36
  272367  272364 -272331  272334       1  272367  272364 -272331  272334      37
  272367  272364  272370  272373      31  272367  272364 -272370  272373      18
  272301  272319  272325  272328      18  272304  272301  272295  272298       1
  272304  272301  272319  272325       1  272307  272301  272295  272298       1
  272310  272307  272301  272295       2  272310  272307  272301  272304       2
  272313  272307  272301  272295       2  272313  272307  272301  272304       2
  272316  272307  272301  272295       2  272316  272307  272301  272304       2
  272319  272301  272295  272298       1  272319  272301  272307  272310       2
  272319  272301  272307  272313       2  272319  272301  272307  272316       2
  272319  272325  272331  272334       1  272322  272319  272301  272304      36
  272322  272319 -272301  272304       1  272322  272319 -272301  272304      37
  272322  272319  272325  272328      31  272322  272319 -272325  272328      18
  272244  272289  272295  272298      18  272247  272244  272238  272241       1
  272247  272244  272289  272295       1  272250  272244  272238  272241       1
  272253  272250  272244  272238       2  272253  272250  272244  272247       2
  272256  272250  272244  272247       2  272259  272256  272250  272244      26
  272259  272256  272250  272253      27  272262  272256  272250  272244      26
  272262  272256  272250  272253      27  272265  272256  272250  272244      26
  272265  272256  272250  272253      27  272268  272250  272244  272247       2
  272268  272250  272256  272259      26  272268  272250  272256  272262      26
  272268  272250  272256  272265      26  272271  272268  272250  272244      26
  272271  272268  272250  272253      27  272271  272268  272250  272256      26
  272274  272268  272250  272244      26  272274  272268  272250  272253      27
  272274  272268  272250  272256      26  272277  272268  272250  272253      26
  272280  272277  272268  272250      26  272280  272277  272268  272271      27
  272280  272277  272268  272274      27  272283  272277  272268  272250      26
  272283  272277  272268  272271      27  272283  272277  272268  272274      27
  272286  272277  272268  272250      26  272286  272277  272268  272271      27
  272286  272277  272268  272274      27  272289  272244  272238  272241       1
  272289  272244  272250  272253       2  272289  272295  272301  272304       1
  272292  272289  272244  272247      36  272292  272289 -272244  272247       1
  272292  272289 -272244  272247      37  272292  272289  272295  272298      31
  272292  272289 -272295  272298      18  272196  272232  272238  272241      18
  272199  272196  272190  272193       1  272199  272196  272232  272238       1
  272202  272196  272190  272193       1  272205  272202  272196  272190       2
  272205  272202  272196  272199       2  272208  272202  272196  272199       2
  272211  272208  272202  272196      26  272211  272208  272202  272205      27
  272214  272208  272202  272196      26  272214  272208  272202  272205      27
  272217  272208  272202  272196      26  272217  272208  272202  272205      27
  272220  272202  272196  272199       2  272220  272202  272208  272211      26
  272220  272202  272208  272214      26  272220  272202  272208  272217      26
  272223  272220  272202  272196      26  272223  272220  272202  272205      27
  272223  272220  272202  272208      26  272226  272220  272202  272196      26
  272226  272220  272202  272205      27  272226  272220  272202  272208      26
  272229  272220  272202  272196      26  272229  272220  272202  272205      27
  272229  272220  272202  272208      26  272232  272196  272190  272193       1
  272232  272196  272202  272205       2  272232  272238  272244  272247       1
  272235  272232  272196  272199      36  272235  272232 -272196  272199       1
  272235  272232 -272196  272199      37  272235  272232  272238  272241      31
  272235  272232 -272238  272241      18  272166  272184  272190  272193      18
  272169  272166  272160  272163       1  272169  272166  272184  272190       1
  272172  272166  272160  272163       1  272175  272172  272166  272160       2
  272175  272172  272166  272169       2  272178  272172  272166  272160       2
  272178  272172  272166  272169       2  272181  272172  272166  272160       2
  272181  272172  272166  272169       2  272184  272166  272160  272163       1
  272184  272166  272172  272175       2  272184  272166  272172  272178       2
  272184  272166  272172  272181       2  272184  272190  272196  272199       1
  272187  272184  272166  272169      36  272187  272184 -272166  272169       1
  272187  272184 -272166  272169      37  272187  272184  272190  272193      31
  272187  272184 -272190  272193      18  272130  272154  272160  272163      18
  272133  272130  272124  272127       1  272133  272130  272154  272160       1
  272136  272130  272124  272127       1  272139  272136  272130  272124       2
  272139  272136  272130  272133       2  272142  272136  272130  272124       2
  272142  272136  272130  272133       2  272145  272136  272130  272133       2
  272148  272145  272136  272139       1  272148  272145  272136  272142       1
  272151  272145  272136  272139       1  272151  272145  272136  272142       1
  272154  272130  272124  272127       1  272154  272130  272136  272139       2
  272154  272130  272136  272142       2  272154  272160  272166  272169       1
  272157  272154  272130  272133      36  272157  272154 -272130  272133       1
  272157  272154 -272130  272133      37  272157  272154  272160  272163      31
  272157  272154 -272160  272163      18  272082  272118  272124  272127      18
  272085  272082  272076  272079       1  272085  272082  272118  272124       1
  272088  272082  272076  272079       1  272091  272088  272082  272076       2
  272091  272088  272082  272085       2  272094  272088  272082  272085       2
  272097  272094  272088  272082      26  272097  272094  272088  272091      27
  272100  272094  272088  272082      26  272100  272094  272088  272091      27
  272103  272094  272088  272082      26  272103  272094  272088  272091      27
  272106  272088  272082  272085       2  272106  272088  272094  272097      26
  272106  272088  272094  272100      26  272106  272088  272094  272103      26
  272109  272106  272088  272082      26  272109  272106  272088  272091      27
  272109  272106  272088  272094      26  272112  272106  272088  272082      26
  272112  272106  272088  272091      27  272112  272106  272088  272094      26
  272115  272106  272088  272082      26  272115  272106  272088  272091      27
  272115  272106  272088  272094      26  272118  272082  272076  272079       1
  272118  272082  272088  272091       2  272118  272124  272130  272133       1
  272121  272118  272082  272085      36  272121  272118 -272082  272085       1
  272121  272118 -272082  272085      37  272121  272118  272124  272127      31
  272121  272118 -272124  272127      18  272052  272070  272076  272079      18
  272055  272052  272046  272049       1  272055  272052  272070  272076       1
  272058  272052  272046  272049       1  272061  272058  272052  272046       2
  272061  272058  272052  272055       2  272064  272058  272052  272046       2
  272064  272058  272052  272055       2  272067  272058  272052  272046       2
  272067  272058  272052  272055       2  272070  272052  272046  272049       1
  272070  272052  272058  272061       2  272070  272052  272058  272064       2
  272070  272052  272058  272067       2  272070  272076  272082  272085       1
  272073  272070  272052  272055      36  272073  272070 -272052  272055       1
  272073  272070 -272052  272055      37  272073  272070  272076  272079      31
  272073  272070 -272076  272079      18  271995  272040  272046  272049      18
  271998  271995  271989  271992       1  271998  271995  272040  272046       1
  272001  271995  271989  271992       1  272004  272001  271995  271989       2
  272004  272001  271995  271998       2  272007  272001  271995  271989       2
  272007  272001  271995  271998       2  272010  272001  271995  271998       2
  272013  272010  272001  271995      26  272013  272010  272001  272004      27
  272013  272010  272001  272007      27  272016  272010  272001  272004      26
  272016  272010  272001  272007      26  272019  272016  272010  272001      26
  272019  272016  272010  272013      27  272022  272016  272010  272001      26
  272022  272016  272010  272013      27  272025  272016  272010  272001      26
  272025  272016  272010  272013      27  272028  272010  272001  272004      26
  272028  272010  272001  272007      26  272028  272010  272016  272019      26
  272028  272010  272016  272022      26  272028  272010  272016  272025      26
  272031  272028  272010  272001      26  272031  272028  272010  272013      27
  272031  272028  272010  272016      26  272034  272028  272010  272001      26
  272034  272028  272010  272013      27  272034  272028  272010  272016      26
  272037  272028  272010  272001      26  272037  272028  272010  272013      27
  272037  272028  272010  272016      26  272040  271995  271989  271992       1
  272040  271995  272001  272004       2  272040  271995  272001  272007       2
  272040  272046  272052  272055       1  272043  272040  271995  271998      36
  272043  272040 -271995  271998       1  272043  272040 -271995  271998      37
  272043  272040  272046  272049      31  272043  272040 -272046  272049      18
  271944  271983  271989  271992      18  271947  271944  271938  271941       1
  271947  271944  271983  271989       1  271950  271944  271938  271941       1
  271953  271950  271944  271938       2  271953  271950  271944  271947       2
  271956  271950  271944  271938       2  271956  271950  271944  271947       2
  271959  271950  271944  271947       2  271962  271959  271950  271944       2
  271962  271959  271950  271953       2  271962  271959  271950  271956       2
  271965  271959  271950  271944       2  271965  271959  271950  271953       2
  271965  271959  271950  271956       2  271968  271959  271950  271953       2
  271968  271959  271950  271956       2  271971  271968  271959  271962     135
  271971  271968  271959  271965     135  271974  271971  271968  271959     135
  271977  271971  271968  271959     135  271980  271971  271968  271959     135
  271983  271944  271938  271941       1  271983  271944  271950  271953       2
  271983  271944  271950  271956       2  271983  271989  271995  271998       1
  271986  271983  271944  271947      36  271986  271983 -271944  271947       1
  271986  271983 -271944  271947      37  271986  271983  271989  271992      31
  271986  271983 -271989  271992      18  271896  271932  271938  271941      18
  271899  271896  271890  271893       1  271899  271896  271932  271938       1
  271902  271896  271890  271893       1  271905  271902  271896  271890       2
  271905  271902  271896  271899       2  271908  271902  271896  271899       2
  271911  271908  271902  271896      26  271911  271908  271902  271905      27
  271914  271908  271902  271896      26  271914  271908  271902  271905      27
  271917  271908  271902  271896      26  271917  271908  271902  271905      27
  271920  271902  271896  271899       2  271920  271902  271908  271911      26
  271920  271902  271908  271914      26  271920  271902  271908  271917      26
  271923  271920  271902  271896      26  271923  271920  271902  271905      27
  271923  271920  271902  271908      26  271926  271920  271902  271896      26
  271926  271920  271902  271905      27  271926  271920  271902  271908      26
  271929  271920  271902  271896      26  271929  271920  271902  271905      27
  271929  271920  271902  271908      26  271932  271896  271890  271893       1
  271932  271896  271902  271905       2  271932  271938  271944  271947       1
  271935  271932  271896  271899      36  271935  271932 -271896  271899       1
  271935  271932 -271896  271899      37  271935  271932  271938  271941      31
  271935  271932 -271938  271941      18  271875  271884  271890  271893      18
  271878  271875  271869  271872       1  271878  271875  271884  271890       1
  271881  271875  271869  271872       1  271881  271875  271884  271890       1
  271884  271875  271869  271872       1  271884  271890  271896  271899       1
  271887  271884  271875  271878      36  271887  271884 -271875  271878       1
  271887  271884 -271875  271878      37  271887  271884  271875  271881      36
  271887  271884 -271875  271881       1  271887  271884 -271875  271881      37
  271887  271884  271890  271893      31  271887  271884 -271890  271893      18
  271803  271863  271869  271872      18  271806  271803  271797  271800       1
  271806  271803  271863  271869       1  271809  271803  271797  271800       1
  271812  271809  271803  271797       2  271812  271809  271803  271806       2
  271815  271809  271803  271797       2  271815  271809  271803  271806       2
  271818  271809  271803  271806       2  271821  271818  271809  271803      26
  271821  271818  271809  271812      27  271821  271818  271809  271815      27
  271824  271818  271809  271803      26  271824  271818  271809  271812      27
  271824  271818  271809  271815      27  271827  271818  271809  271812      26
  271827  271818  271809  271815      26  271830  271827  271818  271809       2
  271830  271827  271818  271821       2  271830  271827  271818  271824       2
  271833  271827  271818  271809       2  271833  271827  271818  271821       2
  271833  271827  271818  271824       2  271836  271827  271818  271821       2
  271836  271827  271818  271824       2  271839  271836  271827  271818       9
  271839  271836  271827  271830       9  271839  271836  271827  271833       9
  271842  271836  271827  271830       9  271842  271836  271827  271833       9
  271845  271842  271836  271839      78  271845  271842 -271836  271839      17
  271848  271845  271842  271836      78  271848  271845 -271842  271836      17
  271851  271845  271842  271836      78  271851  271845 -271842  271836      17
  271854  271842  271836  271839      78  271854  271842 -271836  271839      17
  271854  271842  271845  271848      78  271854  271842 -271845  271848      17
  271854  271842  271845  271851      78  271854  271842 -271845  271851      17
  271857  271854  271842  271836      78  271857  271854 -271842  271836      17
  271857  271854  271842  271845      78  271857  271854 -271842  271845      17
  271860  271854  271842  271836      78  271860  271854 -271842  271836      17
  271860  271854  271842  271845      78  271860  271854 -271842  271845      17
  271863  271803  271797  271800       1  271863  271803  271809  271812       2
  271863  271803  271809  271815       2  271863  271869  271875  271878       1
  271863  271869  271875  271881       1  271866  271863  271803  271806      36
  271866  271863 -271803  271806       1  271866  271863 -271803  271806      37
  271866  271863  271869  271872      31  271866  271863 -271869  271872      18
  271731  271791  271797  271800      18  271734  271731  271725  271728       1
  271734  271731  271791  271797       1  271737  271731  271725  271728       1
  271740  271737  271731  271725       2  271740  271737  271731  271734       2
  271743  271737  271731  271725       2  271743  271737  271731  271734       2
  271746  271737  271731  271734       2  271749  271746  271737  271731      26
  271749  271746  271737  271740      27  271749  271746  271737  271743      27
  271752  271746  271737  271731      26  271752  271746  271737  271740      27
  271752  271746  271737  271743      27  271755  271746  271737  271740      26
  271755  271746  271737  271743      26  271758  271755  271746  271737       2
  271758  271755  271746  271749       2  271758  271755  271746  271752       2
  271761  271755  271746  271737       2  271761  271755  271746  271749       2
  271761  271755  271746  271752       2  271764  271755  271746  271749       2
  271764  271755  271746  271752       2  271767  271764  271755  271746       9
  271767  271764  271755  271758       9  271767  271764  271755  271761       9
  271770  271764  271755  271758       9  271770  271764  271755  271761       9
  271773  271770  271764  271767      78  271773  271770 -271764  271767      17
  271776  271773  271770  271764      78  271776  271773 -271770  271764      17
  271779  271773  271770  271764      78  271779  271773 -271770  271764      17
  271782  271770  271764  271767      78  271782  271770 -271764  271767      17
  271782  271770  271773  271776      78  271782  271770 -271773  271776      17
  271782  271770  271773  271779      78  271782  271770 -271773  271779      17
  271785  271782  271770  271764      78  271785  271782 -271770  271764      17
  271785  271782  271770  271773      78  271785  271782 -271770  271773      17
  271788  271782  271770  271764      78  271788  271782 -271770  271764      17
  271788  271782  271770  271773      78  271788  271782 -271770  271773      17
  271791  271731  271725  271728       1  271791  271731  271737  271740       2
  271791  271731  271737  271743       2  271791  271797  271803  271806       1
  271794  271791  271731  271734      36  271794  271791 -271731  271734       1
  271794  271791 -271731  271734      37  271794  271791  271797  271800      31
  271794  271791 -271797  271800      18  271674  271719  271725  271728      18
  271677  271674  271668  271671       1  271677  271674  271719  271725       1
  271680  271674  271668  271671       1  271683  271680  271674  271668       2
  271683  271680  271674  271677       2  271686  271680  271674  271677       2
  271689  271686  271680  271674      26  271689  271686  271680  271683      27
  271692  271686  271680  271674      26  271692  271686  271680  271683      27
  271695  271686  271680  271674      26  271695  271686  271680  271683      27
  271698  271680  271674  271677       2  271698  271680  271686  271689      26
  271698  271680  271686  271692      26  271698  271680  271686  271695      26
  271701  271698  271680  271674      26  271701  271698  271680  271683      27
  271701  271698  271680  271686      26  271704  271698  271680  271674      26
  271704  271698  271680  271683      27  271704  271698  271680  271686      26
  271707  271698  271680  271683      26  271710  271707  271698  271680      26
  271710  271707  271698  271701      27  271710  271707  271698  271704      27
  271713  271707  271698  271680      26  271713  271707  271698  271701      27
  271713  271707  271698  271704      27  271716  271707  271698  271680      26
  271716  271707  271698  271701      27  271716  271707  271698  271704      27
  271719  271674  271668  271671       1  271719  271674  271680  271683       2
  271719  271725  271731  271734       1  271722  271719  271674  271677      36
  271722  271719 -271674  271677       1  271722  271719 -271674  271677      37
  271722  271719  271725  271728      31  271722  271719 -271725  271728      18
  271629  271662  271668  271671      18  271632  271629  271623  271626       1
  271632  271629  271662  271668       1  271635  271629  271623  271626       1
  271638  271635  271629  271623       2  271638  271635  271629  271632       2
  271641  271635  271629  271623       2  271641  271635  271629  271632       2
  271644  271635  271629  271632       2  271647  271644  271635  271629      26
  271647  271644  271635  271638      27  271647  271644  271635  271641      27
  271650  271644  271635  271629      26  271650  271644  271635  271638      27
  271650  271644  271635  271641      27  271653  271644  271635  271638       2
  271653  271644  271635  271641       2  271656  271653  271644  271647       1
  271656  271653  271644  271650       1  271659  271653  271644  271647       1
  271659  271653  271644  271650       1  271662  271629  271623  271626       1
  271662  271629  271635  271638       2  271662  271629  271635  271641       2
  271662  271668  271674  271677       1  271665  271662  271629  271632      36
  271665  271662 -271629  271632       1  271665  271662 -271629  271632      37
  271665  271662  271668  271671      31  271665  271662 -271668  271671      18
  271581  271617  271623  271626      18  271584  271581  271575  271578       1
  271584  271581  271617  271623       1  271587  271581  271575  271578       1
  271590  271587  271581  271575       2  271590  271587  271581  271584       2
  271593  271587  271581  271584       2  271596  271593  271587  271581      26
  271596  271593  271587  271590      27  271599  271593  271587  271581      26
  271599  271593  271587  271590      27  271602  271593  271587  271581      26
  271602  271593  271587  271590      27  271605  271587  271581  271584       2
  271605  271587  271593  271596      26  271605  271587  271593  271599      26
  271605  271587  271593  271602      26  271608  271605  271587  271581      26
  271608  271605  271587  271590      27  271608  271605  271587  271593      26
  271611  271605  271587  271581      26  271611  271605  271587  271590      27
  271611  271605  271587  271593      26  271614  271605  271587  271581      26
  271614  271605  271587  271590      27  271614  271605  271587  271593      26
  271617  271581  271575  271578       1  271617  271581  271587  271590       2
  271617  271623  271629  271632       1  271620  271617  271581  271584      36
  271620  271617 -271581  271584       1  271620  271617 -271581  271584      37
  271620  271617  271623  271626      31  271620  271617 -271623  271626      18
  271548  271545  271536  271533       2  271548  271545  271536  271539       2
  271548  271545  271536  271542       2  271551  271545  271536  271533       2
  271551  271545  271536  271539       2  271551  271545  271536  271542       2
  271554  271545  271536  271539       2  271554  271545  271536  271542       2
  271557  271554  271545  271536      26  271557  271554  271545  271548      27
  271557  271554  271545  271551      27  271557  271554  271563  271533       2
  271560  271554  271545  271536      26  271560  271554  271545  271548      27
  271560  271554  271545  271551      27  271560  271554  271563  271533       2
  271563  271533  271536  271539       1  271563  271533  271536  271542       1
  271563  271554  271545  271548      26  271563  271554  271545  271551      26
  271563  271569  271575  271578      18  271566  271563  271533  271536       1
  271566  271563  271554  271545       2  271566  271563  271554  271557       2
  271566  271563  271554  271560       2  271566  271563  271569  271575       1
  271569  271563  271554  271557       2  271569  271563  271554  271560       2
  271569  271575  271581  271584       1  271572  271569  271563  271566      36
  271572  271569 -271563  271566       1  271572  271569 -271563  271566      37
  271572  271569  271575  271578      31  271572  271569 -271575  271578      18
  271500  271497  271491  271494       1  271500  271497  271527  271533       1
  271503  271497  271491  271494       1  271506  271503  271497  271491       2
  271506  271503  271497  271500       2  271509  271503  271497  271491       2
  271509  271503  271497  271500       2  271512  271503  271497  271500       2
  271515  271512  271503  271506      36  271515  271512 -271503  271506       1
  271515  271512 -271503  271506      37  271515  271512  271503  271509      36
  271515  271512 -271503  271509       1  271515  271512 -271503  271509      37
  271518  271512  271503  271506       1  271518  271512  271503  271509       1
  271521  271518  271512  271503      18  271521  271518  271512  271515      31
  271521  271518 -271512  271515      18  271524  271518  271512  271503      18
  271524  271518  271512  271515      31  271524  271518 -271512  271515      18
  271527  271497  271491  271494       1  271527  271497  271503  271506       2
  271527  271497  271503  271509       2  271527  271533  271536  271539       1
  271527  271533  271536  271542       1  271527  271533  271563  271566       1
  271530  271527  271497  271500      36  271530  271527 -271497  271500       1
  271530  271527 -271497  271500      37  271467  271485  271491  271494      18
  271470  271467  271461  271464       1  271470  271467  271485  271491       1
  271473  271467  271461  271464       1  271476  271473  271467  271461       2
  271476  271473  271467  271470       2  271479  271473  271467  271461       2
  271479  271473  271467  271470       2  271482  271473  271467  271461       2
  271482  271473  271467  271470       2  271485  271467  271461  271464       1
  271485  271467  271473  271476       2  271485  271467  271473  271479       2
  271485  271467  271473  271482       2  271485  271491  271497  271500       1
  271488  271485  271467  271470      36  271488  271485 -271467  271470       1
  271488  271485 -271467  271470      37  271488  271485  271491  271494      31
  271488  271485 -271491  271494      18  271446  271455  271461  271464      18
  271449  271446  271440  271443       1  271449  271446  271455  271461       1
  271452  271446  271440  271443       1  271452  271446  271455  271461       1
  271455  271446  271440  271443       1  271455  271461  271467  271470       1
  271458  271455  271446  271449      36  271458  271455 -271446  271449       1
  271458  271455 -271446  271449      37  271458  271455  271446  271452      36
  271458  271455 -271446  271452       1  271458  271455 -271446  271452      37
  271458  271455  271461  271464      31  271458  271455 -271461  271464      18
  271380  271434  271440  271443      18  271383  271380  271374  271377       1
  271383  271380  271434  271440       1  271386  271380  271374  271377       1
  271389  271386  271380  271374       2  271389  271386  271380  271383       2
  271392  271386  271380  271374       2  271392  271386  271380  271383       2
  271395  271386  271380  271383       2  271398  271395  271386  271380      26
  271398  271395  271386  271389      27  271398  271395  271386  271392      27
  271401  271395  271386  271380      26  271401  271395  271386  271389      27
  271401  271395  271386  271392      27  271404  271395  271386  271389      26
  271404  271395  271386  271392      26  271407  271404  271395  271386      26
  271407  271404  271395  271398      27  271407  271404  271395  271401      27
  271410  271404  271395  271386      26  271410  271404  271395  271398      27
  271410  271404  271395  271401      27  271413  271404  271395  271398      26
  271413  271404  271395  271401      26  271416  271413  271404  271395       2
  271416  271413  271404  271407       2  271416  271413  271404  271410       2
  271419  271413  271404  271395       2  271419  271413  271404  271407       2
  271419  271413  271404  271410       2  271422  271413  271404  271407       2
  271422  271413  271404  271410       2  271425  271422  271413  271404       2
  271425  271422  271413  271416       2  271425  271422  271413  271419       2
  271428  271422  271413  271404       2  271428  271422  271413  271416       2
  271428  271422  271413  271419       2  271431  271422  271413  271404       2
  271431  271422  271413  271416       2  271431  271422  271413  271419       2
  271434  271380  271374  271377       1  271434  271380  271386  271389       2
  271434  271380  271386  271392       2  271434  271440  271446  271449       1
  271434  271440  271446  271452       1  271437  271434  271380  271383      36
  271437  271434 -271380  271383       1  271437  271434 -271380  271383      37
  271437  271434  271440  271443      31  271437  271434 -271440  271443      18
  271347  271368  271374  271377      18  271350  271347  271341  271344       1
  271350  271347  271368  271374       1  271353  271347  271341  271344       1
  271356  271353  271347  271341       2  271356  271353  271347  271350       2
  271359  271353  271347  271341       2  271359  271353  271347  271350       2
  271362  271353  271347  271350      83  271362  271353 -271347  271350       9
  271365  271362  271353  271347     112  271365  271362 -271353  271347     113
  271365  271362 -271353  271347     114  271365  271362 -271353  271347     115
  271365  271362  271353  271356      88  271365  271362  271353  271359      88
  271368  271347  271341  271344       1  271368  271347  271353  271356       2
  271368  271347  271353  271359       2  271368  271374  271380  271383       1
  271371  271368  271347  271350      36  271371  271368 -271347  271350       1
  271371  271368 -271347  271350      37  271371  271368  271374  271377      31
  271371  271368 -271374  271377      18  271290  271335  271341  271344      18
  271293  271290  271284  271287       1  271293  271290  271335  271341       1
  271296  271290  271284  271287       1  271299  271296  271290  271284       2
  271299  271296  271290  271293       2  271302  271296  271290  271293       2
  271305  271302  271296  271290      26  271305  271302  271296  271299      27
  271308  271302  271296  271290      26  271308  271302  271296  271299      27
  271311  271302  271296  271290      26  271311  271302  271296  271299      27
  271314  271296  271290  271293       2  271314  271296  271302  271305      26
  271314  271296  271302  271308      26  271314  271296  271302  271311      26
  271317  271314  271296  271290      26  271317  271314  271296  271299      27
  271317  271314  271296  271302      26  271320  271314  271296  271290      26
  271320  271314  271296  271299      27  271320  271314  271296  271302      26
  271323  271314  271296  271299      26  271326  271323  271314  271296      26
  271326  271323  271314  271317      27  271326  271323  271314  271320      27
  271329  271323  271314  271296      26  271329  271323  271314  271317      27
  271329  271323  271314  271320      27  271332  271323  271314  271296      26
  271332  271323  271314  271317      27  271332  271323  271314  271320      27
  271335  271290  271284  271287       1  271335  271290  271296  271299       2
  271335  271341  271347  271350       1  271338  271335  271290  271293      36
  271338  271335 -271290  271293       1  271338  271335 -271290  271293      37
  271338  271335  271341  271344      31  271338  271335 -271341  271344      18
  271224  271278  271284  271287      18  271227  271224  271218  271221       1
  271227  271224  271278  271284       1  271230  271224  271218  271221       1
  271233  271230  271224  271218       2  271233  271230  271224  271227       2
  271236  271230  271224  271218       2  271236  271230  271224  271227       2
  271239  271230  271224  271227       2  271242  271239  271230  271224      26
  271242  271239  271230  271233      27  271242  271239  271230  271236      27
  271245  271239  271230  271224      26  271245  271239  271230  271233      27
  271245  271239  271230  271236      27  271248  271239  271230  271233      26
  271248  271239  271230  271236      26  271251  271248  271239  271230      26
  271251  271248  271239  271242      27  271251  271248  271239  271245      27
  271254  271248  271239  271230      26  271254  271248  271239  271242      27
  271254  271248  271239  271245      27  271257  271248  271239  271242      26
  271257  271248  271239  271245      26  271260  271257  271248  271239       2
  271260  271257  271248  271251       2  271260  271257  271248  271254       2
  271263  271257  271248  271239       2  271263  271257  271248  271251       2
  271263  271257  271248  271254       2  271266  271257  271248  271251       2
  271266  271257  271248  271254       2  271269  271266  271257  271248       2
  271269  271266  271257  271260       2  271269  271266  271257  271263       2
  271272  271266  271257  271248       2  271272  271266  271257  271260       2
  271272  271266  271257  271263       2  271275  271266  271257  271248       2
  271275  271266  271257  271260       2  271275  271266  271257  271263       2
  271278  271224  271218  271221       1  271278  271224  271230  271233       2
  271278  271224  271230  271236       2  271278  271284  271290  271293       1
  271281  271278  271224  271227      36  271281  271278 -271224  271227       1
  271281  271278 -271224  271227      37  271281  271278  271284  271287      31
  271281  271278 -271284  271287      18  271179  271212  271218  271221      18
  271182  271179  271173  271176       1  271182  271179  271212  271218       1
  271185  271179  271173  271176       1  271188  271185  271179  271173       2
  271188  271185  271179  271182       2  271191  271185  271179  271173       2
  271191  271185  271179  271182       2  271194  271185  271179  271182       2
  271197  271194  271185  271179      26  271197  271194  271185  271188      27
  271197  271194  271185  271191      27  271200  271194  271185  271179      26
  271200  271194  271185  271188      27  271200  271194  271185  271191      27
  271203  271194  271185  271188       2  271203  271194  271185  271191       2
  271206  271203  271194  271197       1  271206  271203  271194  271200       1
  271209  271203  271194  271197       1  271209  271203  271194  271200       1
  271212  271179  271173  271176       1  271212  271179  271185  271188       2
  271212  271179  271185  271191       2  271212  271218  271224  271227       1
  271215  271212  271179  271182      36  271215  271212 -271179  271182       1
  271215  271212 -271179  271182      37  271215  271212  271218  271221      31
  271215  271212 -271218  271221      18  271119  271167  271173  271176      18
  271122  271119  271113  271116       1  271122  271119  271167  271173       1
  271125  271119  271113  271116       1  271128  271125  271119  271113       2
  271128  271125  271119  271122       2  271131  271125  271119  271113       2
  271131  271125  271119  271122       2  271134  271125  271119  271122       2
  271137  271134  271125  271128       1  271137  271134  271125  271131       1
  271140  271137  271134  271125      44  271146  271143  271137  271134      44
  271146  271143  271137  271140      44  271149  271143  271137  271140      44
  271152  271149  271143  271137      44  271152  271149  271143  271146      44
  271155  271149  271143  271146      44  271158  271155  271149  271143      44
  271158  271155  271149  271152      44  271158  271155  271161  271134      44
  271161  271134  271125  271128       1  271161  271134  271125  271131       1
  271161  271134  271137  271140      44  271161  271155  271149  271152      44
  271164  271161  271134  271125      44  271164  271161  271134  271137      44
  271164  271161  271155  271149      44  271164  271161  271155  271158      44
  271167  271119  271113  271116       1  271167  271119  271125  271128       2
  271167  271119  271125  271131       2  271167  271173  271179  271182       1
  271170  271167  271119  271122      36  271170  271167 -271119  271122       1
  271170  271167 -271119  271122      37  271170  271167  271173  271176      31
  271170  271167 -271173  271176      18  271098  271107  271113  271116      18
  271101  271098  271092  271095       1  271101  271098  271107  271113       1
  271104  271098  271092  271095       1  271104  271098  271107  271113       1
  271107  271098  271092  271095       1  271107  271113  271119  271122       1
  271110  271107  271098  271101      36  271110  271107 -271098  271101       1
  271110  271107 -271098  271101      37  271110  271107  271098  271104      36
  271110  271107 -271098  271104       1  271110  271107 -271098  271104      37
  271110  271107  271113  271116      31  271110  271107 -271113  271116      18
  271053  271086  271092  271095      18  271056  271053  271047  271050       1
  271056  271053  271086  271092       1  271059  271053  271047  271050       1
  271062  271059  271053  271047       2  271062  271059  271053  271056       2
  271065  271059  271053  271047       2  271065  271059  271053  271056       2
  271068  271059  271053  271056       2  271071  271068  271059  271053      26
  271071  271068  271059  271062      27  271071  271068  271059  271065      27
  271074  271068  271059  271053      26  271074  271068  271059  271062      27
  271074  271068  271059  271065      27  271077  271068  271059  271062       2
  271077  271068  271059  271065       2  271080  271077  271068  271071       1
  271080  271077  271068  271074       1  271083  271077  271068  271071       1
  271083  271077  271068  271074       1  271086  271053  271047  271050       1
  271086  271053  271059  271062       2  271086  271053  271059  271065       2
  271086  271092  271098  271101       1  271086  271092  271098  271104       1
  271089  271086  271053  271056      36  271089  271086 -271053  271056       1
  271089  271086 -271053  271056      37  271089  271086  271092  271095      31
  271089  271086 -271092  271095      18  270987  271041  271047  271050      18
  270990  270987  270981  270984       1  270990  270987  271041  271047       1
  270993  270987  270981  270984       1  270996  270993  270987  270981       2
  270996  270993  270987  270990       2  270999  270993  270987  270981       2
  270999  270993  270987  270990       2  271002  270993  270987  270990       2
  271005  271002  270993  270987      26  271005  271002  270993  270996      27
  271005  271002  270993  270999      27  271008  271002  270993  270987      26
  271008  271002  270993  270996      27  271008  271002  270993  270999      27
  271011  271002  270993  270996      26  271011  271002  270993  270999      26
  271014  271011  271002  270993      26  271014  271011  271002  271005      27
  271014  271011  271002  271008      27  271017  271011  271002  270993      26
  271017  271011  271002  271005      27  271017  271011  271002  271008      27
  271020  271011  271002  271005      26  271020  271011  271002  271008      26
  271023  271020  271011  271002       2  271023  271020  271011  271014       2
  271023  271020  271011  271017       2  271026  271020  271011  271002       2
  271026  271020  271011  271014       2  271026  271020  271011  271017       2
  271029  271020  271011  271014       2  271029  271020  271011  271017       2
  271032  271029  271020  271011       2  271032  271029  271020  271023       2
  271032  271029  271020  271026       2  271035  271029  271020  271011       2
  271035  271029  271020  271023       2  271035  271029  271020  271026       2
  271038  271029  271020  271011       2  271038  271029  271020  271023       2
  271038  271029  271020  271026       2  271041  270987  270981  270984       1
  271041  270987  270993  270996       2  271041  270987  270993  270999       2
  271041  271047  271053  271056       1  271044  271041  270987  270990      36
  271044  271041 -270987  270990       1  271044  271041 -270987  270990      37
  271044  271041  271047  271050      31  271044  271041 -271047  271050      18
  270957  270975  270981  270984      18  270960  270957  270951  270954       1
  270960  270957  270975  270981       1  270963  270957  270951  270954       1
  270966  270963  270957  270951       2  270966  270963  270957  270960       2
  270969  270963  270957  270951       2  270969  270963  270957  270960       2
  270972  270963  270957  270951       2  270972  270963  270957  270960       2
  270975  270957  270951  270954       1  270975  270957  270963  270966       2
  270975  270957  270963  270969       2  270975  270957  270963  270972       2
  270975  270981  270987  270990       1  270978  270975  270957  270960      36
  270978  270975 -270957  270960       1  270978  270975 -270957  270960      37
  270978  270975  270981  270984      31  270978  270975 -270981  270984      18
  270900  270945  270951  270954      18  270903  270900  270894  270897       1
  270903  270900  270945  270951       1  270906  270900  270894  270897       1
  270909  270906  270900  270894       2  270909  270906  270900  270903       2
  270912  270906  270900  270903       2  270915  270912  270906  270900      26
  270915  270912  270906  270909      27  270918  270912  270906  270900      26
  270918  270912  270906  270909      27  270921  270912  270906  270900      26
  270921  270912  270906  270909      27  270924  270906  270900  270903       2
  270924  270906  270912  270915      26  270924  270906  270912  270918      26
  270924  270906  270912  270921      26  270927  270924  270906  270900      26
  270927  270924  270906  270909      27  270927  270924  270906  270912      26
  270930  270924  270906  270900      26  270930  270924  270906  270909      27
  270930  270924  270906  270912      26  270933  270924  270906  270909      26
  270936  270933  270924  270906      26  270936  270933  270924  270927      27
  270936  270933  270924  270930      27  270939  270933  270924  270906      26
  270939  270933  270924  270927      27  270939  270933  270924  270930      27
  270942  270933  270924  270906      26  270942  270933  270924  270927      27
  270942  270933  270924  270930      27  270945  270900  270894  270897       1
  270945  270900  270906  270909       2  270945  270951  270957  270960       1
  270948  270945  270900  270903      36  270948  270945 -270900  270903       1
  270948  270945 -270900  270903      37  270948  270945  270951  270954      31
  270948  270945 -270951  270954      18  270867  270888  270894  270897      18
  270870  270867  270861  270864       1  270870  270867  270888  270894       1
  270873  270867  270861  270864       1  270876  270873  270867  270861       2
  270876  270873  270867  270870       2  270879  270873  270867  270861       2
  270879  270873  270867  270870       2  270882  270873  270867  270870      83
  270882  270873 -270867  270870       9  270885  270882  270873  270867     112
  270885  270882 -270873  270867     113  270885  270882 -270873  270867     114
  270885  270882 -270873  270867     115  270885  270882  270873  270876      88
  270885  270882  270873  270879      88  270888  270867  270861  270864       1
  270888  270867  270873  270876       2  270888  270867  270873  270879       2
  270888  270894  270900  270903       1  270891  270888  270867  270870      36
  270891  270888 -270867  270870       1  270891  270888 -270867  270870      37
  270891  270888  270894  270897      31  270891  270888 -270894  270897      18
  270795  270855  270861  270864      18  270798  270795  270789  270792       1
  270798  270795  270855  270861       1  270801  270795  270789  270792       1
  270804  270801  270795  270789       2  270804  270801  270795  270798       2
  270807  270801  270795  270789       2  270807  270801  270795  270798       2
  270810  270801  270795  270798       2  270813  270810  270801  270795      26
  270813  270810  270801  270804      27  270813  270810  270801  270807      27
  270816  270810  270801  270795      26  270816  270810  270801  270804      27
  270816  270810  270801  270807      27  270819  270810  270801  270804      26
  270819  270810  270801  270807      26  270822  270819  270810  270801       2
  270822  270819  270810  270813       2  270822  270819  270810  270816       2
  270825  270819  270810  270801       2  270825  270819  270810  270813       2
  270825  270819  270810  270816       2  270828  270819  270810  270813       2
  270828  270819  270810  270816       2  270831  270828  270819  270810       9
  270831  270828  270819  270822       9  270831  270828  270819  270825       9
  270834  270828  270819  270822       9  270834  270828  270819  270825       9
  270837  270834  270828  270831      78  270837  270834 -270828  270831      17
  270840  270837  270834  270828      78  270840  270837 -270834  270828      17
  270843  270837  270834  270828      78  270843  270837 -270834  270828      17
  270846  270834  270828  270831      78  270846  270834 -270828  270831      17
  270846  270834  270837  270840      78  270846  270834 -270837  270840      17
  270846  270834  270837  270843      78  270846  270834 -270837  270843      17
  270849  270846  270834  270828      78  270849  270846 -270834  270828      17
  270849  270846  270834  270837      78  270849  270846 -270834  270837      17
  270852  270846  270834  270828      78  270852  270846 -270834  270828      17
  270852  270846  270834  270837      78  270852  270846 -270834  270837      17
  270855  270795  270789  270792       1  270855  270795  270801  270804       2
  270855  270795  270801  270807       2  270855  270861  270867  270870       1
  270858  270855  270795  270798      36  270858  270855 -270795  270798       1
  270858  270855 -270795  270798      37  270858  270855  270861  270864      31
  270858  270855 -270861  270864      18  270765  270783  270789  270792      18
  270768  270765  270759  270762       1  270768  270765  270783  270789       1
  270771  270765  270759  270762       1  270774  270771  270765  270759       2
  270774  270771  270765  270768       2  270777  270771  270765  270759       2
  270777  270771  270765  270768       2  270780  270771  270765  270759       2
  270780  270771  270765  270768       2  270783  270765  270759  270762       1
  270783  270765  270771  270774       2  270783  270765  270771  270777       2
  270783  270765  270771  270780       2  270783  270789  270795  270798       1
  270786  270783  270765  270768      36  270786  270783 -270765  270768       1
  270786  270783 -270765  270768      37  270786  270783  270789  270792      31
  270786  270783 -270789  270792      18  270708  270753  270759  270762      18
  270711  270708  270702  270705       1  270711  270708  270753  270759       1
  270714  270708  270702  270705       1  270717  270714  270708  270702       2
  270717  270714  270708  270711       2  270720  270714  270708  270702       2
  270720  270714  270708  270711       2  270723  270714  270708  270711       2
  270726  270723  270714  270708      26  270726  270723  270714  270717      27
  270726  270723  270714  270720      27  270729  270723  270714  270717      26
  270729  270723  270714  270720      26  270732  270729  270723  270714      26
  270732  270729  270723  270726      27  270735  270729  270723  270714      26
  270735  270729  270723  270726      27  270738  270729  270723  270714      26
  270738  270729  270723  270726      27  270741  270723  270714  270717      26
  270741  270723  270714  270720      26  270741  270723  270729  270732      26
  270741  270723  270729  270735      26  270741  270723  270729  270738      26
  270744  270741  270723  270714      26  270744  270741  270723  270726      27
  270744  270741  270723  270729      26  270747  270741  270723  270714      26
  270747  270741  270723  270726      27  270747  270741  270723  270729      26
  270750  270741  270723  270714      26  270750  270741  270723  270726      27
  270750  270741  270723  270729      26  270753  270708  270702  270705       1
  270753  270708  270714  270717       2  270753  270708  270714  270720       2
  270753  270759  270765  270768       1  270756  270753  270708  270711      36
  270756  270753 -270708  270711       1  270756  270753 -270708  270711      37
  270756  270753  270759  270762      31  270756  270753 -270759  270762      18
  270660  270696  270702  270705      18  270663  270660  270654  270657       1
  270663  270660  270696  270702       1  270666  270660  270654  270657       1
  270669  270666  270660  270654       2  270669  270666  270660  270663       2
  270672  270666  270660  270663       2  270675  270672  270666  270660      26
  270675  270672  270666  270669      27  270678  270672  270666  270660      26
  270678  270672  270666  270669      27  270681  270672  270666  270660      26
  270681  270672  270666  270669      27  270684  270666  270660  270663       2
  270684  270666  270672  270675      26  270684  270666  270672  270678      26
  270684  270666  270672  270681      26  270687  270684  270666  270660      26
  270687  270684  270666  270669      27  270687  270684  270666  270672      26
  270690  270684  270666  270660      26  270690  270684  270666  270669      27
  270690  270684  270666  270672      26  270693  270684  270666  270660      26
  270693  270684  270666  270669      27  270693  270684  270666  270672      26
  270696  270660  270654  270657       1  270696  270660  270666  270669       2
  270696  270702  270708  270711       1  270699  270696  270660  270663      36
  270699  270696 -270660  270663       1  270699  270696 -270660  270663      37
  270699  270696  270702  270705      31  270699  270696 -270702  270705      18
  270618  270648  270654  270657      18  270621  270618  270612  270615       1
  270621  270618  270648  270654       1  270624  270618  270612  270615       1
  270627  270624  270618  270612       2  270627  270624  270618  270621       2
  270630  270624  270618  270621       2  270633  270630  270624  270618      26
  270633  270630  270624  270627       2  270636  270630  270624  270618      26
  270636  270630  270624  270627       2  270639  270630  270624  270618      26
  270639  270630  270624  270627       2  270642  270624  270618  270621      83
  270642  270624 -270618  270621       9  270642  270624  270630  270633      83
  270642  270624 -270630  270633       9  270642  270624  270630  270636      83
  270642  270624 -270630  270636       9  270642  270624  270630  270639      83
  270642  270624 -270630  270639       9  270645  270642  270624  270618      84
  270645  270642 -270624  270618      85  270645  270642 -270624  270618      86
  270645  270642 -270624  270618      87  270645  270642  270624  270627      88
  270645  270642  270624  270630      89  270645  270642 -270624  270630      90
  270645  270642 -270624  270630      86  270645  270642 -270624  270630      91
  270648  270618  270612  270615       1  270648  270618  270624  270627       2
  270648  270654  270660  270663       1  270651  270648  270618  270621      36
  270651  270648 -270618  270621       1  270651  270648 -270618  270621      37
  270651  270648  270654  270657      31  270651  270648 -270654  270657      18
  270588  270606  270612  270615      18  270591  270588  270582  270585       1
  270591  270588  270606  270612       1  270594  270588  270582  270585       1
  270597  270594  270588  270582       2  270597  270594  270588  270591       2
  270600  270594  270588  270582       2  270600  270594  270588  270591       2
  270603  270594  270588  270582       2  270603  270594  270588  270591       2
  270606  270588  270582  270585       1  270606  270588  270594  270597       2
  270606  270588  270594  270600       2  270606  270588  270594  270603       2
  270606  270612  270618  270621       1  270609  270606  270588  270591      36
  270609  270606 -270588  270591       1  270609  270606 -270588  270591      37
  270609  270606  270612  270615      31  270609  270606 -270612  270615      18
  270546  270576  270582  270585      18  270549  270546  270540  270543       1
  270549  270546  270576  270582       1  270552  270546  270540  270543       1
  270555  270552  270546  270540       2  270555  270552  270546  270549       2
  270558  270552  270546  270549       2  270561  270558  270552  270546      26
  270561  270558  270552  270555       2  270564  270558  270552  270546      26
  270564  270558  270552  270555       2  270567  270558  270552  270546      26
  270567  270558  270552  270555       2  270570  270552  270546  270549      83
  270570  270552 -270546  270549       9  270570  270552  270558  270561      83
  270570  270552 -270558  270561       9  270570  270552  270558  270564      83
  270570  270552 -270558  270564       9  270570  270552  270558  270567      83
  270570  270552 -270558  270567       9  270573  270570  270552  270546      84
  270573  270570 -270552  270546      85  270573  270570 -270552  270546      86
  270573  270570 -270552  270546      87  270573  270570  270552  270555      88
  270573  270570  270552  270558      89  270573  270570 -270552  270558      90
  270573  270570 -270552  270558      86  270573  270570 -270552  270558      91
  270576  270546  270540  270543       1  270576  270546  270552  270555       2
  270576  270582  270588  270591       1  270579  270576  270546  270549      36
  270579  270576 -270546  270549       1  270579  270576 -270546  270549      37
  270579  270576  270582  270585      31  270579  270576 -270582  270585      18
  270504  270534  270540  270543      18  270507  270504  270498  270501       1
  270507  270504  270534  270540       1  270510  270504  270498  270501       1
  270513  270510  270504  270498       2  270513  270510  270504  270507       2
  270516  270510  270504  270507       2  270519  270516  270510  270504      26
  270519  270516  270510  270513       2  270522  270516  270510  270504      26
  270522  270516  270510  270513       2  270525  270516  270510  270504      26
  270525  270516  270510  270513       2  270528  270510  270504  270507      83
  270528  270510 -270504  270507       9  270528  270510  270516  270519      83
  270528  270510 -270516  270519       9  270528  270510  270516  270522      83
  270528  270510 -270516  270522       9  270528  270510  270516  270525      83
  270528  270510 -270516  270525       9  270531  270528  270510  270504      84
  270531  270528 -270510  270504      85  270531  270528 -270510  270504      86
  270531  270528 -270510  270504      87  270531  270528  270510  270513      88
  270531  270528  270510  270516      89  270531  270528 -270510  270516      90
  270531  270528 -270510  270516      86  270531  270528 -270510  270516      91
  270534  270504  270498  270501       1  270534  270504  270510  270513       2
  270534  270540  270546  270549       1  270537  270534  270504  270507      36
  270537  270534 -270504  270507       1  270537  270534 -270504  270507      37
  270537  270534  270540  270543      31  270537  270534 -270540  270543      18
  270462  270492  270498  270501      18  270465  270462  270456  270459       1
  270465  270462  270492  270498       1  270468  270462  270456  270459       1
  270471  270468  270462  270456       2  270471  270468  270462  270465       2
  270474  270468  270462  270465       2  270477  270474  270468  270462      26
  270477  270474  270468  270471       2  270480  270474  270468  270462      26
  270480  270474  270468  270471       2  270483  270474  270468  270462      26
  270483  270474  270468  270471       2  270486  270468  270462  270465      83
  270486  270468 -270462  270465       9  270486  270468  270474  270477      83
  270486  270468 -270474  270477       9  270486  270468  270474  270480      83
  270486  270468 -270474  270480       9  270486  270468  270474  270483      83
  270486  270468 -270474  270483       9  270489  270486  270468  270462      84
  270489  270486 -270468  270462      85  270489  270486 -270468  270462      86
  270489  270486 -270468  270462      87  270489  270486  270468  270471      88
  270489  270486  270468  270474      89  270489  270486 -270468  270474      90
  270489  270486 -270468  270474      86  270489  270486 -270468  270474      91
  270492  270462  270456  270459       1  270492  270462  270468  270471       2
  270492  270498  270504  270507       1  270495  270492  270462  270465      36
  270495  270492 -270462  270465       1  270495  270492 -270462  270465      37
  270495  270492  270498  270501      31  270495  270492 -270498  270501      18
  270441  270450  270456  270459      18  270444  270441  270435  270438       1
  270444  270441  270450  270456       1  270447  270441  270435  270438       1
  270447  270441  270450  270456       1  270450  270441  270435  270438       1
  270450  270456  270462  270465       1  270453  270450  270441  270444      36
  270453  270450 -270441  270444       1  270453  270450 -270441  270444      37
  270453  270450  270441  270447      36  270453  270450 -270441  270447       1
  270453  270450 -270441  270447      37  270453  270450  270456  270459      31
  270453  270450 -270456  270459      18  270405  270429  270435  270438      18
  270408  270405  270399  270402       1  270408  270405  270429  270435       1
  270411  270405  270399  270402       1  270414  270411  270405  270399       2
  270414  270411  270405  270408       2  270417  270411  270405  270399       2
  270417  270411  270405  270408       2  270420  270411  270405  270408       2
  270423  270420  270411  270414       1  270423  270420  270411  270417       1
  270426  270420  270411  270414       1  270426  270420  270411  270417       1
  270429  270405  270399  270402       1  270429  270405  270411  270414       2
  270429  270405  270411  270417       2  270429  270435  270441  270444       1
  270429  270435  270441  270447       1  270432  270429  270405  270408      36
  270432  270429 -270405  270408       1  270432  270429 -270405  270408      37
  270432  270429  270435  270438      31  270432  270429 -270435  270438      18
  270384  270393  270399  270402      18  270387  270384  270378  270381       1
  270387  270384  270393  270399       1  270390  270384  270378  270381       1
  270390  270384  270393  270399       1  270393  270384  270378  270381       1
  270393  270399  270405  270408       1  270396  270393  270384  270387      36
  270396  270393 -270384  270387       1  270396  270393 -270384  270387      37
  270396  270393  270384  270390      36  270396  270393 -270384  270390       1
  270396  270393 -270384  270390      37  270396  270393  270399  270402      31
  270396  270393 -270399  270402      18  270354  270372  270378  270381      18
  270357  270354  270348  270351       1  270357  270354  270372  270378       1
  270360  270354  270348  270351       1  270363  270360  270354  270348       2
  270363  270360  270354  270357       2  270366  270360  270354  270348       2
  270366  270360  270354  270357       2  270369  270360  270354  270348       2
  270369  270360  270354  270357       2  270372  270354  270348  270351       1
  270372  270354  270360  270363       2  270372  270354  270360  270366       2
  270372  270354  270360  270369       2  270372  270378  270384  270387       1
  270372  270378  270384  270390       1  270375  270372  270354  270357      36
  270375  270372 -270354  270357       1  270375  270372 -270354  270357      37
  270375  270372  270378  270381      31  270375  270372 -270378  270381      18
  270309  270342  270348  270351      18  270312  270309  270303  270306       1
  270312  270309  270342  270348       1  270315  270309  270303  270306       1
  270318  270315  270309  270303       2  270318  270315  270309  270312       2
  270321  270315  270309  270303       2  270321  270315  270309  270312       2
  270324  270315  270309  270312       2  270327  270324  270315  270309      26
  270327  270324  270315  270318      27  270327  270324  270315  270321      27
  270330  270324  270315  270309      26  270330  270324  270315  270318      27
  270330  270324  270315  270321      27  270333  270324  270315  270318       2
  270333  270324  270315  270321       2  270336  270333  270324  270327       1
  270336  270333  270324  270330       1  270339  270333  270324  270327       1
  270339  270333  270324  270330       1  270342  270309  270303  270306       1
  270342  270309  270315  270318       2  270342  270309  270315  270321       2
  270342  270348  270354  270357       1  270345  270342  270309  270312      36
  270345  270342 -270309  270312       1  270345  270342 -270309  270312      37
  270345  270342  270348  270351      31  270345  270342 -270348  270351      18
  270264  270297  270303  270306      18  270267  270264  270258  270261       1
  270267  270264  270297  270303       1  270270  270264  270258  270261       1
  270273  270270  270264  270258       2  270273  270270  270264  270267       2
  270276  270270  270264  270258       2  270276  270270  270264  270267       2
  270279  270270  270264  270267       2  270282  270279  270270  270264      26
  270282  270279  270270  270273      27  270282  270279  270270  270276      27
  270285  270279  270270  270264      26  270285  270279  270270  270273      27
  270285  270279  270270  270276      27  270288  270279  270270  270273       2
  270288  270279  270270  270276       2  270291  270288  270279  270282       1
  270291  270288  270279  270285       1  270294  270288  270279  270282       1
  270294  270288  270279  270285       1  270297  270264  270258  270261       1
  270297  270264  270270  270273       2  270297  270264  270270  270276       2
  270297  270303  270309  270312       1  270300  270297  270264  270267      36
  270300  270297 -270264  270267       1  270300  270297 -270264  270267      37
  270300  270297  270303  270306      31  270300  270297 -270303  270306      18
  270222  270252  270258  270261      18  270225  270222  270216  270219       1
  270225  270222  270252  270258       1  270228  270222  270216  270219       1
  270231  270228  270222  270216       2  270231  270228  270222  270225       2
  270234  270228  270222  270216       2  270234  270228  270222  270225       2
  270237  270228  270222  270225       2  270240  270237  270228  270231      36
  270240  270237 -270228  270231       1  270240  270237 -270228  270231      37
  270240  270237  270228  270234      36  270240  270237 -270228  270234       1
  270240  270237 -270228  270234      37  270243  270237  270228  270231       1
  270243  270237  270228  270234       1  270246  270243  270237  270228      18
  270246  270243  270237  270240      31  270246  270243 -270237  270240      18
  270249  270243  270237  270228      18  270249  270243  270237  270240      31
  270249  270243 -270237  270240      18  270252  270222  270216  270219       1
  270252  270222  270228  270231       2  270252  270222  270228  270234       2
  270252  270258  270264  270267       1  270255  270252  270222  270225      36
  270255  270252 -270222  270225       1  270255  270252 -270222  270225      37
  270255  270252  270258  270261      31  270255  270252 -270258  270261      18
  270180  270210  270216  270219      18  270183  270180  270174  270177       1
  270183  270180  270210  270216       1  270186  270180  270174  270177       1
  270189  270186  270180  270174       2  270189  270186  270180  270183       2
  270192  270186  270180  270183       2  270195  270192  270186  270180      26
  270195  270192  270186  270189       2  270198  270192  270186  270180      26
  270198  270192  270186  270189       2  270201  270192  270186  270180      26
  270201  270192  270186  270189       2  270204  270186  270180  270183      83
  270204  270186 -270180  270183       9  270204  270186  270192  270195      83
  270204  270186 -270192  270195       9  270204  270186  270192  270198      83
  270204  270186 -270192  270198       9  270204  270186  270192  270201      83
  270204  270186 -270192  270201       9  270207  270204  270186  270180      84
  270207  270204 -270186  270180      85  270207  270204 -270186  270180      86
  270207  270204 -270186  270180      87  270207  270204  270186  270189      88
  270207  270204  270186  270192      89  270207  270204 -270186  270192      90
  270207  270204 -270186  270192      86  270207  270204 -270186  270192      91
  270210  270180  270174  270177       1  270210  270180  270186  270189       2
  270210  270216  270222  270225       1  270213  270210  270180  270183      36
  270213  270210 -270180  270183       1  270213  270210 -270180  270183      37
  270213  270210  270216  270219      31  270213  270210 -270216  270219      18
  270138  270168  270174  270177      18  270141  270138  270132  270135       1
  270141  270138  270168  270174       1  270144  270138  270132  270135       1
  270147  270144  270138  270132       2  270147  270144  270138  270141       2
  270150  270144  270138  270132       2  270150  270144  270138  270141       2
  270153  270144  270138  270141       2  270156  270153  270144  270147      36
  270156  270153 -270144  270147       1  270156  270153 -270144  270147      37
  270156  270153  270144  270150      36  270156  270153 -270144  270150       1
  270156  270153 -270144  270150      37  270159  270153  270144  270147       1
  270159  270153  270144  270150       1  270162  270159  270153  270144      18
  270162  270159  270153  270156      31  270162  270159 -270153  270156      18
  270165  270159  270153  270144      18  270165  270159  270153  270156      31
  270165  270159 -270153  270156      18  270168  270138  270132  270135       1
  270168  270138  270144  270147       2  270168  270138  270144  270150       2
  270168  270174  270180  270183       1  270171  270168  270138  270141      36
  270171  270168 -270138  270141       1  270171  270168 -270138  270141      37
  270171  270168  270174  270177      31  270171  270168 -270174  270177      18
  270096  270126  270132  270135      18  270099  270096  270090  270093       1
  270099  270096  270126  270132       1  270102  270096  270090  270093       1
  270105  270102  270096  270090       2  270105  270102  270096  270099       2
  270108  270102  270096  270090       2  270108  270102  270096  270099       2
  270111  270102  270096  270099       2  270114  270111  270102  270105      36
  270114  270111 -270102  270105       1  270114  270111 -270102  270105      37
  270114  270111  270102  270108      36  270114  270111 -270102  270108       1
  270114  270111 -270102  270108      37  270117  270111  270102  270105       1
  270117  270111  270102  270108       1  270120  270117  270111  270102      18
  270120  270117  270111  270114      31  270120  270117 -270111  270114      18
  270123  270117  270111  270102      18  270123  270117  270111  270114      31
  270123  270117 -270111  270114      18  270126  270096  270090  270093       1
  270126  270096  270102  270105       2  270126  270096  270102  270108       2
  270126  270132  270138  270141       1  270129  270126  270096  270099      36
  270129  270126 -270096  270099       1  270129  270126 -270096  270099      37
  270129  270126  270132  270135      31  270129  270126 -270132  270135      18
  270066  270084  270090  270093      18  270069  270066  270060  270063       1
  270069  270066  270084  270090       1  270072  270066  270060  270063       1
  270075  270072  270066  270060       2  270075  270072  270066  270069       2
  270078  270072  270066  270060       2  270078  270072  270066  270069       2
  270081  270072  270066  270060       2  270081  270072  270066  270069       2
  270084  270066  270060  270063       1  270084  270066  270072  270075       2
  270084  270066  270072  270078       2  270084  270066  270072  270081       2
  270084  270090  270096  270099       1  270087  270084  270066  270069      36
  270087  270084 -270066  270069       1  270087  270084 -270066  270069      37
  270087  270084  270090  270093      31  270087  270084 -270090  270093      18
  270018  270054  270060  270063      18  270021  270018  270012  270015       1
  270021  270018  270054  270060       1  270024  270018  270012  270015       1
  270027  270024  270018  270012       2  270027  270024  270018  270021       2
  270030  270024  270018  270021       2  270033  270030  270024  270018      26
  270033  270030  270024  270027      27  270036  270030  270024  270018      26
  270036  270030  270024  270027      27  270039  270030  270024  270018      26
  270039  270030  270024  270027      27  270042  270024  270018  270021       2
  270042  270024  270030  270033      26  270042  270024  270030  270036      26
  270042  270024  270030  270039      26  270045  270042  270024  270018      26
  270045  270042  270024  270027      27  270045  270042  270024  270030      26
  270048  270042  270024  270018      26  270048  270042  270024  270027      27
  270048  270042  270024  270030      26  270051  270042  270024  270018      26
  270051  270042  270024  270027      27  270051  270042  270024  270030      26
  270054  270018  270012  270015       1  270054  270018  270024  270027       2
  270054  270060  270066  270069       1  270057  270054  270018  270021      36
  270057  270054 -270018  270021       1  270057  270054 -270018  270021      37
  270057  270054  270060  270063      31  270057  270054 -270060  270063      18
  269982  270006  270012  270015      18  269985  269982  269976  269979       1
  269985  269982  270006  270012       1  269988  269982  269976  269979       1
  269991  269988  269982  269976       2  269991  269988  269982  269985       2
  269994  269988  269982  269976       2  269994  269988  269982  269985       2
  269997  269988  269982  269985       2  270000  269997  269988  269991       1
  270000  269997  269988  269994       1  270003  269997  269988  269991       1
  270003  269997  269988  269994       1  270006  269982  269976  269979       1
  270006  269982  269988  269991       2  270006  269982  269988  269994       2
  270006  270012  270018  270021       1  270009  270006  269982  269985      36
  270009  270006 -269982  269985       1  270009  270006 -269982  269985      37
  270009  270006  270012  270015      31  270009  270006 -270012  270015      18
  269931  269970  269976  269979      18  269934  269931  269925  269928       1
  269934  269931  269970  269976       1  269937  269931  269925  269928       1
  269940  269937  269931  269925       2  269940  269937  269931  269934       2
  269943  269937  269931  269925       2  269943  269937  269931  269934       2
  269946  269937  269931  269934       2  269949  269946  269937  269931      26
  269949  269946  269937  269940      27  269949  269946  269937  269943      27
  269952  269946  269937  269931      26  269952  269946  269937  269940      27
  269952  269946  269937  269943      27  269955  269946  269937  269940       2
  269955  269946  269937  269943       2  269958  269955  269946  269949      36
  269958  269955 -269946  269949       1  269958  269955 -269946  269949      37
  269958  269955  269946  269952      36  269958  269955 -269946  269952       1
  269958  269955 -269946  269952      37  269961  269955  269946  269949       1
  269961  269955  269946  269952       1  269964  269961  269955  269946      18
  269964  269961  269955  269958      31  269964  269961 -269955  269958      18
  269967  269961  269955  269946      18  269967  269961  269955  269958      31
  269967  269961 -269955  269958      18  269970  269931  269925  269928       1
  269970  269931  269937  269940       2  269970  269931  269937  269943       2
  269970  269976  269982  269985       1  269973  269970  269931  269934      36
  269973  269970 -269931  269934       1  269973  269970 -269931  269934      37
  269973  269970  269976  269979      31  269973  269970 -269976  269979      18
  269883  269919  269925  269928      18  269886  269883  269877  269880       1
  269886  269883  269919  269925       1  269889  269883  269877  269880       1
  269892  269889  269883  269877       2  269892  269889  269883  269886       2
  269895  269889  269883  269886       2  269898  269895  269889  269883      26
  269898  269895  269889  269892      27  269901  269895  269889  269883      26
  269901  269895  269889  269892      27  269904  269895  269889  269883      26
  269904  269895  269889  269892      27  269907  269889  269883  269886       2
  269907  269889  269895  269898      26  269907  269889  269895  269901      26
  269907  269889  269895  269904      26  269910  269907  269889  269883      26
  269910  269907  269889  269892      27  269910  269907  269889  269895      26
  269913  269907  269889  269883      26  269913  269907  269889  269892      27
  269913  269907  269889  269895      26  269916  269907  269889  269883      26
  269916  269907  269889  269892      27  269916  269907  269889  269895      26
  269919  269883  269877  269880       1  269919  269883  269889  269892       2
  269919  269925  269931  269934       1  269922  269919  269883  269886      36
  269922  269919 -269883  269886       1  269922  269919 -269883  269886      37
  269922  269919  269925  269928      31  269922  269919 -269925  269928      18
  269826  269871  269877  269880      18  269829  269826  269820  269823       1
  269829  269826  269871  269877       1  269832  269826  269820  269823       1
  269835  269832  269826  269820       2  269835  269832  269826  269829       2
  269838  269832  269826  269820       2  269838  269832  269826  269829       2
  269841  269832  269826  269829       2  269844  269841  269832  269826      26
  269844  269841  269832  269835      27  269844  269841  269832  269838      27
  269847  269841  269832  269835      26  269847  269841  269832  269838      26
  269850  269847  269841  269832      26  269850  269847  269841  269844      27
  269853  269847  269841  269832      26  269853  269847  269841  269844      27
  269856  269847  269841  269832      26  269856  269847  269841  269844      27
  269859  269841  269832  269835      26  269859  269841  269832  269838      26
  269859  269841  269847  269850      26  269859  269841  269847  269853      26
  269859  269841  269847  269856      26  269862  269859  269841  269832      26
  269862  269859  269841  269844      27  269862  269859  269841  269847      26
  269865  269859  269841  269832      26  269865  269859  269841  269844      27
  269865  269859  269841  269847      26  269868  269859  269841  269832      26
  269868  269859  269841  269844      27  269868  269859  269841  269847      26
  269871  269826  269820  269823       1  269871  269826  269832  269835       2
  269871  269826  269832  269838       2  269871  269877  269883  269886       1
  269874  269871  269826  269829      36  269874  269871 -269826  269829       1
  269874  269871 -269826  269829      37  269874  269871  269877  269880      31
  269874  269871 -269877  269880      18  269760  269814  269820  269823      18
  269763  269760  269754  269757       1  269763  269760  269814  269820       1
  269766  269760  269754  269757       1  269769  269766  269760  269754       2
  269769  269766  269760  269763       2  269772  269766  269760  269754       2
  269772  269766  269760  269763       2  269775  269766  269760  269763       2
  269778  269775  269766  269760      26  269778  269775  269766  269769      27
  269778  269775  269766  269772      27  269781  269775  269766  269760      26
  269781  269775  269766  269769      27  269781  269775  269766  269772      27
  269784  269775  269766  269769      26  269784  269775  269766  269772      26
  269787  269784  269775  269766      26  269787  269784  269775  269778      27
  269787  269784  269775  269781      27  269790  269784  269775  269766      26
  269790  269784  269775  269778      27  269790  269784  269775  269781      27
  269793  269784  269775  269778      26  269793  269784  269775  269781      26
  269796  269793  269784  269775       2  269796  269793  269784  269787       2
  269796  269793  269784  269790       2  269799  269793  269784  269775       2
  269799  269793  269784  269787       2  269799  269793  269784  269790       2
  269802  269793  269784  269787       2  269802  269793  269784  269790       2
  269805  269802  269793  269784       2  269805  269802  269793  269796       2
  269805  269802  269793  269799       2  269808  269802  269793  269784       2
  269808  269802  269793  269796       2  269808  269802  269793  269799       2
  269811  269802  269793  269784       2  269811  269802  269793  269796       2
  269811  269802  269793  269799       2  269814  269760  269754  269757       1
  269814  269760  269766  269769       2  269814  269760  269766  269772       2
  269814  269820  269826  269829       1  269817  269814  269760  269763      36
  269817  269814 -269760  269763       1  269817  269814 -269760  269763      37
  269817  269814  269820  269823      31  269817  269814 -269820  269823      18
  269730  269748  269754  269757      18  269733  269730  269724  269727       1
  269733  269730  269748  269754       1  269736  269730  269724  269727       1
  269739  269736  269730  269724       2  269739  269736  269730  269733       2
  269742  269736  269730  269724       2  269742  269736  269730  269733       2
  269745  269736  269730  269724       2  269745  269736  269730  269733       2
  269748  269730  269724  269727       1  269748  269730  269736  269739       2
  269748  269730  269736  269742       2  269748  269730  269736  269745       2
  269748  269754  269760  269763       1  269751  269748  269730  269733      36
  269751  269748 -269730  269733       1  269751  269748 -269730  269733      37
  269751  269748  269754  269757      31  269751  269748 -269754  269757      18
  269709  269718  269724  269727      18  269712  269709  269703  269706       1
  269712  269709  269718  269724       1  269715  269709  269703  269706       1
  269715  269709  269718  269724       1  269718  269709  269703  269706       1
  269718  269724  269730  269733       1  269721  269718  269709  269712      36
  269721  269718 -269709  269712       1  269721  269718 -269709  269712      37
  269721  269718  269709  269715      36  269721  269718 -269709  269715       1
  269721  269718 -269709  269715      37  269721  269718  269724  269727      31
  269721  269718 -269724  269727      18  269652  269697  269703  269706      18
  269655  269652  269646  269649       1  269655  269652  269697  269703       1
  269658  269652  269646  269649       1  269661  269658  269652  269646       2
  269661  269658  269652  269655       2  269664  269658  269652  269655       2
  269667  269664  269658  269652      26  269667  269664  269658  269661      27
  269670  269664  269658  269652      26  269670  269664  269658  269661      27
  269673  269664  269658  269652      26  269673  269664  269658  269661      27
  269676  269658  269652  269655       2  269676  269658  269664  269667      26
  269676  269658  269664  269670      26  269676  269658  269664  269673      26
  269679  269676  269658  269652      26  269679  269676  269658  269661      27
  269679  269676  269658  269664      26  269682  269676  269658  269652      26
  269682  269676  269658  269661      27  269682  269676  269658  269664      26
  269685  269676  269658  269661      26  269688  269685  269676  269658      26
  269688  269685  269676  269679      27  269688  269685  269676  269682      27
  269691  269685  269676  269658      26  269691  269685  269676  269679      27
  269691  269685  269676  269682      27  269694  269685  269676  269658      26
  269694  269685  269676  269679      27  269694  269685  269676  269682      27
  269697  269652  269646  269649       1  269697  269652  269658  269661       2
  269697  269703  269709  269712       1  269697  269703  269709  269715       1
  269700  269697  269652  269655      36  269700  269697 -269652  269655       1
  269700  269697 -269652  269655      37  269700  269697  269703  269706      31
  269700  269697 -269703  269706      18  269610  269640  269646  269649      18
  269613  269610  269604  269607       1  269613  269610  269640  269646       1
  269616  269610  269604  269607       1  269619  269616  269610  269604       2
  269619  269616  269610  269613       2  269622  269616  269610  269604       2
  269622  269616  269610  269613       2  269625  269616  269610  269613       2
  269628  269625  269616  269619      36  269628  269625 -269616  269619       1
  269628  269625 -269616  269619      37  269628  269625  269616  269622      36
  269628  269625 -269616  269622       1  269628  269625 -269616  269622      37
  269631  269625  269616  269619       1  269631  269625  269616  269622       1
  269634  269631  269625  269616      18  269634  269631  269625  269628      31
  269634  269631 -269625  269628      18  269637  269631  269625  269616      18
  269637  269631  269625  269628      31  269637  269631 -269625  269628      18
  269640  269610  269604  269607       1  269640  269610  269616  269619       2
  269640  269610  269616  269622       2  269640  269646  269652  269655       1
  269643  269640  269610  269613      36  269643  269640 -269610  269613       1
  269643  269640 -269610  269613      37  269643  269640  269646  269649      31
  269643  269640 -269646  269649      18  269544  269598  269604  269607      18
  269547  269544  269538  269541       1  269547  269544  269598  269604       1
  269550  269544  269538  269541       1  269553  269550  269544  269538       2
  269553  269550  269544  269547       2  269556  269550  269544  269538       2
  269556  269550  269544  269547       2  269559  269550  269544  269547       2
  269562  269559  269550  269544      26  269562  269559  269550  269553      27
  269562  269559  269550  269556      27  269565  269559  269550  269544      26
  269565  269559  269550  269553      27  269565  269559  269550  269556      27
  269568  269559  269550  269553      26  269568  269559  269550  269556      26
  269571  269568  269559  269550      26  269571  269568  269559  269562      27
  269571  269568  269559  269565      27  269574  269568  269559  269550      26
  269574  269568  269559  269562      27  269574  269568  269559  269565      27
  269577  269568  269559  269562      26  269577  269568  269559  269565      26
  269580  269577  269568  269559       2  269580  269577  269568  269571       2
  269580  269577  269568  269574       2  269583  269577  269568  269559       2
  269583  269577  269568  269571       2  269583  269577  269568  269574       2
  269586  269577  269568  269571       2  269586  269577  269568  269574       2
  269589  269586  269577  269568       2  269589  269586  269577  269580       2
  269589  269586  269577  269583       2  269592  269586  269577  269568       2
  269592  269586  269577  269580       2  269592  269586  269577  269583       2
  269595  269586  269577  269568       2  269595  269586  269577  269580       2
  269595  269586  269577  269583       2  269598  269544  269538  269541       1
  269598  269544  269550  269553       2  269598  269544  269550  269556       2
  269598  269604  269610  269613       1  269601  269598  269544  269547      36
  269601  269598 -269544  269547       1  269601  269598 -269544  269547      37
  269601  269598  269604  269607      31  269601  269598 -269604  269607      18
  269481  269532  269538  269541      18  269484  269481  269475  269478       1
  269484  269481  269532  269538       1  269487  269481  269475  269478       1
  269490  269487  269481  269475       2  269490  269487  269481  269484       2
  269493  269487  269481  269475       2  269493  269487  269481  269484       2
  269496  269487  269481  269484       2  269499  269496  269487  269490       1
  269499  269496  269487  269493       1  269502  269499  269496  269487      44
  269508  269505  269499  269496      44  269508  269505  269499  269502      44
  269511  269505  269499  269502      44  269514  269511  269505  269508      44
  269517  269514  269511  269505       7  269517  269514 -269511  269505      45
  269517  269514 -269511  269505       9  269517  269514 -269511  269505      46
  269520  269511  269505  269508      44  269520  269511  269514  269517       7
  269520  269511 -269514  269517      45  269520  269511 -269514  269517       9
  269520  269511 -269514  269517      46  269523  269520  269511  269505      44
  269523  269520  269511  269514      44  269523  269520  269526  269496      44
  269526  269496  269487  269490       1  269526  269496  269487  269493       1
  269526  269496  269499  269502      44  269529  269526  269496  269487      44
  269529  269526  269496  269499      44  269529  269526  269520  269511      44
  269529  269526  269520  269523      44  269532  269481  269475  269478       1
  269532  269481  269487  269490       2  269532  269481  269487  269493       2
  269532  269538  269544  269547       1  269535  269532  269481  269484      36
  269535  269532 -269481  269484       1  269535  269532 -269481  269484      37
  269535  269532  269538  269541      31  269535  269532 -269538  269541      18
  269415  269469  269475  269478      18  269418  269415  269409  269412       1
  269418  269415  269469  269475       1  269421  269415  269409  269412       1
  269424  269421  269415  269409       2  269424  269421  269415  269418       2
  269427  269421  269415  269409       2  269427  269421  269415  269418       2
  269430  269421  269415  269418       2  269433  269430  269421  269415      26
  269433  269430  269421  269424      27  269433  269430  269421  269427      27
  269436  269430  269421  269415      26  269436  269430  269421  269424      27
  269436  269430  269421  269427      27  269439  269430  269421  269424      26
  269439  269430  269421  269427      26  269442  269439  269430  269421      26
  269442  269439  269430  269433      27  269442  269439  269430  269436      27
  269445  269439  269430  269421      26  269445  269439  269430  269433      27
  269445  269439  269430  269436      27  269448  269439  269430  269433      26
  269448  269439  269430  269436      26  269451  269448  269439  269430       2
  269451  269448  269439  269442       2  269451  269448  269439  269445       2
  269454  269448  269439  269430       2  269454  269448  269439  269442       2
  269454  269448  269439  269445       2  269457  269448  269439  269442       2
  269457  269448  269439  269445       2  269460  269457  269448  269439       2
  269460  269457  269448  269451       2  269460  269457  269448  269454       2
  269463  269457  269448  269439       2  269463  269457  269448  269451       2
  269463  269457  269448  269454       2  269466  269457  269448  269439       2
  269466  269457  269448  269451       2  269466  269457  269448  269454       2
  269469  269415  269409  269412       1  269469  269415  269421  269424       2
  269469  269415  269421  269427       2  269469  269475  269481  269484       1
  269472  269469  269415  269418      36  269472  269469 -269415  269418       1
  269472  269469 -269415  269418      37  269472  269469  269475  269478      31
  269472  269469 -269475  269478      18  269379  269403  269409  269412      18
  269382  269379  269373  269376       1  269382  269379  269403  269409       1
  269385  269379  269373  269376       1  269388  269385  269379  269373       2
  269388  269385  269379  269382       2  269391  269385  269379  269373       2
  269391  269385  269379  269382       2  269394  269385  269379  269382       2
  269397  269394  269385  269388       1  269397  269394  269385  269391       1
  269400  269394  269385  269388       1  269400  269394  269385  269391       1
  269403  269379  269373  269376       1  269403  269379  269385  269388       2
  269403  269379  269385  269391       2  269403  269409  269415  269418       1
  269406  269403  269379  269382      36  269406  269403 -269379  269382       1
  269406  269403 -269379  269382      37  269406  269403  269409  269412      31
  269406  269403 -269409  269412      18  269313  269367  269373  269376      18
  269316  269313  269307  269310       1  269316  269313  269367  269373       1
  269319  269313  269307  269310       1  269322  269319  269313  269307       2
  269322  269319  269313  269316       2  269325  269319  269313  269307       2
  269325  269319  269313  269316       2  269328  269319  269313  269316       2
  269331  269328  269319  269313      26  269331  269328  269319  269322      27
  269331  269328  269319  269325      27  269334  269328  269319  269313      26
  269334  269328  269319  269322      27  269334  269328  269319  269325      27
  269337  269328  269319  269322      26  269337  269328  269319  269325      26
  269340  269337  269328  269319      26  269340  269337  269328  269331      27
  269340  269337  269328  269334      27  269343  269337  269328  269319      26
  269343  269337  269328  269331      27  269343  269337  269328  269334      27
  269346  269337  269328  269331      26  269346  269337  269328  269334      26
  269349  269346  269337  269328       2  269349  269346  269337  269340       2
  269349  269346  269337  269343       2  269352  269346  269337  269328       2
  269352  269346  269337  269340       2  269352  269346  269337  269343       2
  269355  269346  269337  269340       2  269355  269346  269337  269343       2
  269358  269355  269346  269337       2  269358  269355  269346  269349       2
  269358  269355  269346  269352       2  269361  269355  269346  269337       2
  269361  269355  269346  269349       2  269361  269355  269346  269352       2
  269364  269355  269346  269337       2  269364  269355  269346  269349       2
  269364  269355  269346  269352       2  269367  269313  269307  269310       1
  269367  269313  269319  269322       2  269367  269313  269319  269325       2
  269367  269373  269379  269382       1  269370  269367  269313  269316      36
  269370  269367 -269313  269316       1  269370  269367 -269313  269316      37
  269370  269367  269373  269376      31  269370  269367 -269373  269376      18
  269256  269301  269307  269310      18  269259  269256  269250  269253       1
  269259  269256  269301  269307       1  269262  269256  269250  269253       1
  269265  269262  269256  269250       2  269265  269262  269256  269259       2
  269268  269262  269256  269250       2  269268  269262  269256  269259       2
  269271  269262  269256  269259       2  269274  269271  269262  269256      26
  269274  269271  269262  269265      27  269274  269271  269262  269268      27
  269277  269271  269262  269265      26  269277  269271  269262  269268      26
  269280  269277  269271  269262      26  269280  269277  269271  269274      27
  269283  269277  269271  269262      26  269283  269277  269271  269274      27
  269286  269277  269271  269262      26  269286  269277  269271  269274      27
  269289  269271  269262  269265      26  269289  269271  269262  269268      26
  269289  269271  269277  269280      26  269289  269271  269277  269283      26
  269289  269271  269277  269286      26  269292  269289  269271  269262      26
  269292  269289  269271  269274      27  269292  269289  269271  269277      26
  269295  269289  269271  269262      26  269295  269289  269271  269274      27
  269295  269289  269271  269277      26  269298  269289  269271  269262      26
  269298  269289  269271  269274      27  269298  269289  269271  269277      26
  269301  269256  269250  269253       1  269301  269256  269262  269265       2
  269301  269256  269262  269268       2  269301  269307  269313  269316       1
  269304  269301  269256  269259      36  269304  269301 -269256  269259       1
  269304  269301 -269256  269259      37  269304  269301  269307  269310      31
  269304  269301 -269307  269310      18  269220  269244  269250  269253      18
  269223  269220  269214  269217       1  269223  269220  269244  269250       1
  269226  269220  269214  269217       1  269229  269226  269220  269214       2
  269229  269226  269220  269223       2  269232  269226  269220  269214       2
  269232  269226  269220  269223       2  269235  269226  269220  269223       2
  269238  269235  269226  269229       1  269238  269235  269226  269232       1
  269241  269235  269226  269229       1  269241  269235  269226  269232       1
  269244  269220  269214  269217       1  269244  269220  269226  269229       2
  269244  269220  269226  269232       2  269244  269250  269256  269259       1
  269247  269244  269220  269223      36  269247  269244 -269220  269223       1
  269247  269244 -269220  269223      37  269247  269244  269250  269253      31
  269247  269244 -269250  269253      18  269163  269208  269214  269217      18
  269166  269163  269157  269160       1  269166  269163  269208  269214       1
  269169  269163  269157  269160       1  269172  269169  269163  269157       2
  269172  269169  269163  269166       2  269175  269169  269163  269166       2
  269178  269175  269169  269163      26  269178  269175  269169  269172      27
  269181  269175  269169  269163      26  269181  269175  269169  269172      27
  269184  269175  269169  269163      26  269184  269175  269169  269172      27
  269187  269169  269163  269166       2  269187  269169  269175  269178      26
  269187  269169  269175  269181      26  269187  269169  269175  269184      26
  269190  269187  269169  269163      26  269190  269187  269169  269172      27
  269190  269187  269169  269175      26  269193  269187  269169  269163      26
  269193  269187  269169  269172      27  269193  269187  269169  269175      26
  269196  269187  269169  269172      26  269199  269196  269187  269169      26
  269199  269196  269187  269190      27  269199  269196  269187  269193      27
  269202  269196  269187  269169      26  269202  269196  269187  269190      27
  269202  269196  269187  269193      27  269205  269196  269187  269169      26
  269205  269196  269187  269190      27  269205  269196  269187  269193      27
  269208  269163  269157  269160       1  269208  269163  269169  269172       2
  269208  269214  269220  269223       1  269211  269208  269163  269166      36
  269211  269208 -269163  269166       1  269211  269208 -269163  269166      37
  269211  269208  269214  269217      31  269211  269208 -269214  269217      18
  269130  269151  269157  269160      18  269133  269130  269124  269127       1
  269133  269130  269151  269157       1  269136  269130  269124  269127       1
  269139  269136  269130  269124       2  269139  269136  269130  269133       2
  269142  269136  269130  269124       2  269142  269136  269130  269133       2
  269145  269136  269130  269133      83  269145  269136 -269130  269133       9
  269148  269145  269136  269130     112  269148  269145 -269136  269130     113
  269148  269145 -269136  269130     114  269148  269145 -269136  269130     115
  269148  269145  269136  269139      88  269148  269145  269136  269142      88
  269151  269130  269124  269127       1  269151  269130  269136  269139       2
  269151  269130  269136  269142       2  269151  269157  269163  269166       1
  269154  269151  269130  269133      36  269154  269151 -269130  269133       1
  269154  269151 -269130  269133      37  269154  269151  269157  269160      31
  269154  269151 -269157  269160      18  269064  269118  269124  269127      18
  269067  269064  269058  269061       1  269067  269064  269118  269124       1
  269070  269064  269058  269061       1  269073  269070  269064  269058       2
  269073  269070  269064  269067       2  269076  269070  269064  269058       2
  269076  269070  269064  269067       2  269079  269070  269064  269067       2
  269082  269079  269070  269064      26  269082  269079  269070  269073      27
  269082  269079  269070  269076      27  269085  269079  269070  269064      26
  269085  269079  269070  269073      27  269085  269079  269070  269076      27
  269088  269079  269070  269073      26  269088  269079  269070  269076      26
  269091  269088  269079  269070      26  269091  269088  269079  269082      27
  269091  269088  269079  269085      27  269094  269088  269079  269070      26
  269094  269088  269079  269082      27  269094  269088  269079  269085      27
  269097  269088  269079  269082      26  269097  269088  269079  269085      26
  269100  269097  269088  269079       2  269100  269097  269088  269091       2
  269100  269097  269088  269094       2  269103  269097  269088  269079       2
  269103  269097  269088  269091       2  269103  269097  269088  269094       2
  269106  269097  269088  269091       2  269106  269097  269088  269094       2
  269109  269106  269097  269088       2  269109  269106  269097  269100       2
  269109  269106  269097  269103       2  269112  269106  269097  269088       2
  269112  269106  269097  269100       2  269112  269106  269097  269103       2
  269115  269106  269097  269088       2  269115  269106  269097  269100       2
  269115  269106  269097  269103       2  269118  269064  269058  269061       1
  269118  269064  269070  269073       2  269118  269064  269070  269076       2
  269118  269124  269130  269133       1  269121  269118  269064  269067      36
  269121  269118 -269064  269067       1  269121  269118 -269064  269067      37
  269121  269118  269124  269127      31  269121  269118 -269124  269127      18
  269034  269052  269058  269061      18  269037  269034  269028  269031       1
  269037  269034  269052  269058       1  269040  269034  269028  269031       1
  269043  269040  269034  269028       2  269043  269040  269034  269037       2
  269046  269040  269034  269028       2  269046  269040  269034  269037       2
  269049  269040  269034  269028       2  269049  269040  269034  269037       2
  269052  269034  269028  269031       1  269052  269034  269040  269043       2
  269052  269034  269040  269046       2  269052  269034  269040  269049       2
  269052  269058  269064  269067       1  269055  269052  269034  269037      36
  269055  269052 -269034  269037       1  269055  269052 -269034  269037      37
  269055  269052  269058  269061      31  269055  269052 -269058  269061      18
  268986  269022  269028  269031      18  268989  268986  268980  268983       1
  268989  268986  269022  269028       1  268992  268986  268980  268983       1
  268995  268992  268986  268980       2  268995  268992  268986  268989       2
  268998  268992  268986  268989       2  269001  268998  268992  268986      26
  269001  268998  268992  268995      27  269004  268998  268992  268986      26
  269004  268998  268992  268995      27  269007  268998  268992  268986      26
  269007  268998  268992  268995      27  269010  268992  268986  268989       2
  269010  268992  268998  269001      26  269010  268992  268998  269004      26
  269010  268992  268998  269007      26  269013  269010  268992  268986      26
  269013  269010  268992  268995      27  269013  269010  268992  268998      26
  269016  269010  268992  268986      26  269016  269010  268992  268995      27
  269016  269010  268992  268998      26  269019  269010  268992  268986      26
  269019  269010  268992  268995      27  269019  269010  268992  268998      26
  269022  268986  268980  268983       1  269022  268986  268992  268995       2
  269022  269028  269034  269037       1  269025  269022  268986  268989      36
  269025  269022 -268986  268989       1  269025  269022 -268986  268989      37
  269025  269022  269028  269031      31  269025  269022 -269028  269031      18
  268944  268974  268980  268983      18  268947  268944  268938  268941       1
  268947  268944  268974  268980       1  268950  268944  268938  268941       1
  268953  268950  268944  268938       2  268953  268950  268944  268947       2
  268956  268950  268944  268947       2  268959  268956  268950  268944      26
  268959  268956  268950  268953       2  268962  268956  268950  268944      26
  268962  268956  268950  268953       2  268965  268956  268950  268944      26
  268965  268956  268950  268953       2  268968  268950  268944  268947      83
  268968  268950 -268944  268947       9  268968  268950  268956  268959      83
  268968  268950 -268956  268959       9  268968  268950  268956  268962      83
  268968  268950 -268956  268962       9  268968  268950  268956  268965      83
  268968  268950 -268956  268965       9  268971  268968  268950  268944      84
  268971  268968 -268950  268944      85  268971  268968 -268950  268944      86
  268971  268968 -268950  268944      87  268971  268968  268950  268953      88
  268971  268968  268950  268956      89  268971  268968 -268950  268956      90
  268971  268968 -268950  268956      86  268971  268968 -268950  268956      91
  268974  268944  268938  268941       1  268974  268944  268950  268953       2
  268974  268980  268986  268989       1  268977  268974  268944  268947      36
  268977  268974 -268944  268947       1  268977  268974 -268944  268947      37
  268977  268974  268980  268983      31  268977  268974 -268980  268983      18
  268896  268932  268938  268941      18  268899  268896  268890  268893       1
  268899  268896  268932  268938       1  268902  268896  268890  268893       1
  268905  268902  268896  268890       2  268905  268902  268896  268899       2
  268908  268902  268896  268899       2  268911  268908  268902  268896      26
  268911  268908  268902  268905      27  268914  268908  268902  268896      26
  268914  268908  268902  268905      27  268917  268908  268902  268896      26
  268917  268908  268902  268905      27  268920  268902  268896  268899       2
  268920  268902  268908  268911      26  268920  268902  268908  268914      26
  268920  268902  268908  268917      26  268923  268920  268902  268896      26
  268923  268920  268902  268905      27  268923  268920  268902  268908      26
  268926  268920  268902  268896      26  268926  268920  268902  268905      27
  268926  268920  268902  268908      26  268929  268920  268902  268896      26
  268929  268920  268902  268905      27  268929  268920  268902  268908      26
  268932  268896  268890  268893       1  268932  268896  268902  268905       2
  268932  268938  268944  268947       1  268935  268932  268896  268899      36
  268935  268932 -268896  268899       1  268935  268932 -268896  268899      37
  268935  268932  268938  268941      31  268935  268932 -268938  268941      18
  268875  268884  268890  268893      18  268878  268875  268869  268872       1
  268878  268875  268884  268890       1  268881  268875  268869  268872       1
  268881  268875  268884  268890       1  268884  268875  268869  268872       1
  268884  268890  268896  268899       1  268887  268884  268875  268878      36
  268887  268884 -268875  268878       1  268887  268884 -268875  268878      37
  268887  268884  268875  268881      36  268887  268884 -268875  268881       1
  268887  268884 -268875  268881      37  268887  268884  268890  268893      31
  268887  268884 -268890  268893      18  268839  268863  268869  268872      18
  268842  268839  268833  268836       1  268842  268839  268863  268869       1
  268845  268839  268833  268836       1  268848  268845  268839  268833       2
  268848  268845  268839  268842       2  268851  268845  268839  268833       2
  268851  268845  268839  268842       2  268854  268845  268839  268842       2
  268857  268854  268845  268848       1  268857  268854  268845  268851       1
  268860  268854  268845  268848       1  268860  268854  268845  268851       1
  268863  268839  268833  268836       1  268863  268839  268845  268848       2
  268863  268839  268845  268851       2  268863  268869  268875  268878       1
  268863  268869  268875  268881       1  268866  268863  268839  268842      36
  268866  268863 -268839  268842       1  268866  268863 -268839  268842      37
  268866  268863  268869  268872      31  268866  268863 -268869  268872      18
  268773  268827  268833  268836      18  268776  268773  268767  268770       1
  268776  268773  268827  268833       1  268779  268773  268767  268770       1
  268782  268779  268773  268767       2  268782  268779  268773  268776       2
  268785  268779  268773  268767       2  268785  268779  268773  268776       2
  268788  268779  268773  268776       2  268791  268788  268779  268773      26
  268791  268788  268779  268782      27  268791  268788  268779  268785      27
  268794  268788  268779  268773      26  268794  268788  268779  268782      27
  268794  268788  268779  268785      27  268797  268788  268779  268782      26
  268797  268788  268779  268785      26  268800  268797  268788  268779      26
  268800  268797  268788  268791      27  268800  268797  268788  268794      27
  268803  268797  268788  268779      26  268803  268797  268788  268791      27
  268803  268797  268788  268794      27  268806  268797  268788  268791      26
  268806  268797  268788  268794      26  268809  268806  268797  268788       2
  268809  268806  268797  268800       2  268809  268806  268797  268803       2
  268812  268806  268797  268788       2  268812  268806  268797  268800       2
  268812  268806  268797  268803       2  268815  268806  268797  268800       2
  268815  268806  268797  268803       2  268818  268815  268806  268797       2
  268818  268815  268806  268809       2  268818  268815  268806  268812       2
  268821  268815  268806  268797       2  268821  268815  268806  268809       2
  268821  268815  268806  268812       2  268824  268815  268806  268797       2
  268824  268815  268806  268809       2  268824  268815  268806  268812       2
  268827  268773  268767  268770       1  268827  268773  268779  268782       2
  268827  268773  268779  268785       2  268827  268833  268839  268842       1
  268830  268827  268773  268776      36  268830  268827 -268773  268776       1
  268830  268827 -268773  268776      37  268830  268827  268833  268836      31
  268830  268827 -268833  268836      18  268731  268761  268767  268770      18
  268734  268731  268725  268728       1  268734  268731  268761  268767       1
  268737  268731  268725  268728       1  268740  268737  268731  268725       2
  268740  268737  268731  268734       2  268743  268737  268731  268734       2
  268746  268743  268737  268731      26  268746  268743  268737  268740       2
  268749  268743  268737  268731      26  268749  268743  268737  268740       2
  268752  268743  268737  268731      26  268752  268743  268737  268740       2
  268755  268737  268731  268734      83  268755  268737 -268731  268734       9
  268755  268737  268743  268746      83  268755  268737 -268743  268746       9
  268755  268737  268743  268749      83  268755  268737 -268743  268749       9
  268755  268737  268743  268752      83  268755  268737 -268743  268752       9
  268758  268755  268737  268731      84  268758  268755 -268737  268731      85
  268758  268755 -268737  268731      86  268758  268755 -268737  268731      87
  268758  268755  268737  268740      88  268758  268755  268737  268743      89
  268758  268755 -268737  268743      90  268758  268755 -268737  268743      86
  268758  268755 -268737  268743      91  268761  268731  268725  268728       1
  268761  268731  268737  268740       2  268761  268767  268773  268776       1
  268764  268761  268731  268734      36  268764  268761 -268731  268734       1
  268764  268761 -268731  268734      37  268764  268761  268767  268770      31
  268764  268761 -268767  268770      18  268683  268719  268725  268728      18
  268686  268683  268677  268680       1  268686  268683  268719  268725       1
  268689  268683  268677  268680       1  268692  268689  268683  268677       2
  268692  268689  268683  268686       2  268695  268689  268683  268686       2
  268698  268695  268689  268683      26  268698  268695  268689  268692      27
  268701  268695  268689  268683      26  268701  268695  268689  268692      27
  268704  268695  268689  268683      26  268704  268695  268689  268692      27
  268707  268689  268683  268686       2  268707  268689  268695  268698      26
  268707  268689  268695  268701      26  268707  268689  268695  268704      26
  268710  268707  268689  268683      26  268710  268707  268689  268692      27
  268710  268707  268689  268695      26  268713  268707  268689  268683      26
  268713  268707  268689  268692      27  268713  268707  268689  268695      26
  268716  268707  268689  268683      26  268716  268707  268689  268692      27
  268716  268707  268689  268695      26  268719  268683  268677  268680       1
  268719  268683  268689  268692       2  268719  268725  268731  268734       1
  268722  268719  268683  268686      36  268722  268719 -268683  268686       1
  268722  268719 -268683  268686      37  268722  268719  268725  268728      31
  268722  268719 -268725  268728      18  268617  268671  268677  268680      18
  268620  268617  268611  268614       1  268620  268617  268671  268677       1
  268623  268617  268611  268614       1  268626  268623  268617  268611       2
  268626  268623  268617  268620       2  268629  268623  268617  268611       2
  268629  268623  268617  268620       2  268632  268623  268617  268620       2
  268635  268632  268623  268617      26  268635  268632  268623  268626      27
  268635  268632  268623  268629      27  268638  268632  268623  268617      26
  268638  268632  268623  268626      27  268638  268632  268623  268629      27
  268641  268632  268623  268626      26  268641  268632  268623  268629      26
  268644  268641  268632  268623      26  268644  268641  268632  268635      27
  268644  268641  268632  268638      27  268647  268641  268632  268623      26
  268647  268641  268632  268635      27  268647  268641  268632  268638      27
  268650  268641  268632  268635      26  268650  268641  268632  268638      26
  268653  268650  268641  268632       2  268653  268650  268641  268644       2
  268653  268650  268641  268647       2  268656  268650  268641  268632       2
  268656  268650  268641  268644       2  268656  268650  268641  268647       2
  268659  268650  268641  268644       2  268659  268650  268641  268647       2
  268662  268659  268650  268641       2  268662  268659  268650  268653       2
  268662  268659  268650  268656       2  268665  268659  268650  268641       2
  268665  268659  268650  268653       2  268665  268659  268650  268656       2
  268668  268659  268650  268641       2  268668  268659  268650  268653       2
  268668  268659  268650  268656       2  268671  268617  268611  268614       1
  268671  268617  268623  268626       2  268671  268617  268623  268629       2
  268671  268677  268683  268686       1  268674  268671  268617  268620      36
  268674  268671 -268617  268620       1  268674  268671 -268617  268620      37
  268674  268671  268677  268680      31  268674  268671 -268677  268680      18
  268584  268581  268572  268569       2  268584  268581  268572  268575       2
  268584  268581  268572  268578       2  268587  268581  268572  268569       2
  268587  268581  268572  268575       2  268587  268581  268572  268578       2
  268590  268581  268572  268575       2  268590  268581  268572  268578       2
  268593  268590  268581  268572      26  268593  268590  268581  268584      27
  268593  268590  268581  268587      27  268593  268590  268599  268569       2
  268596  268590  268581  268572      26  268596  268590  268581  268584      27
  268596  268590  268581  268587      27  268596  268590  268599  268569       2
  268599  268569  268572  268575       1  268599  268569  268572  268578       1
  268599  268590  268581  268584      26  268599  268590  268581  268587      26
  268599  268605  268611  268614      18  268602  268599  268569  268572       1
  268602  268599  268590  268581       2  268602  268599  268590  268593       2
  268602  268599  268590  268596       2  268602  268599  268605  268611       1
  268605  268599  268590  268593       2  268605  268599  268590  268596       2
  268605  268611  268617  268620       1  268608  268605  268599  268602      36
  268608  268605 -268599  268602       1  268608  268605 -268599  268602      37
  268608  268605  268611  268614      31  268608  268605 -268611  268614      18
  268545  268542  268536  268539       1  268545  268542  268563  268569       1
  268548  268542  268536  268539       1  268551  268548  268542  268536       2
  268551  268548  268542  268545       2  268554  268548  268542  268536       2
  268554  268548  268542  268545       2  268557  268548  268542  268545      83
  268557  268548 -268542  268545       9  268560  268557  268548  268542     112
  268560  268557 -268548  268542     113  268560  268557 -268548  268542     114
  268560  268557 -268548  268542     115  268560  268557  268548  268551      88
  268560  268557  268548  268554      88  268563  268542  268536  268539       1
  268563  268542  268548  268551       2  268563  268542  268548  268554       2
  268563  268569  268572  268575       1  268563  268569  268572  268578       1
  268563  268569  268599  268602       1  268566  268563  268542  268545      36
  268566  268563 -268542  268545       1  268566  268563 -268542  268545      37
  268521  268530  268536  268539      18  268524  268521  268515  268518       1
  268524  268521  268530  268536       1  268527  268521  268515  268518       1
  268527  268521  268530  268536       1  268530  268521  268515  268518       1
  268530  268536  268542  268545       1  268533  268530  268521  268524      36
  268533  268530 -268521  268524       1  268533  268530 -268521  268524      37
  268533  268530  268521  268527      36  268533  268530 -268521  268527       1
  268533  268530 -268521  268527      37  268533  268530  268536  268539      31
  268533  268530 -268536  268539      18  268449  268509  268515  268518      18
  268452  268449  268443  268446       1  268452  268449  268509  268515       1
  268455  268449  268443  268446       1  268458  268455  268449  268443       2
  268458  268455  268449  268452       2  268461  268455  268449  268443       2
  268461  268455  268449  268452       2  268464  268455  268449  268452       2
  268467  268464  268455  268458       1  268467  268464  268455  268461       1
  268470  268467  268464  268455     199  268476  268473  268467  268464     188
  268476  268473  268467  268470     188  268479  268473  268467  268470     188
  268482  268479  268473  268476     202  268485  268482  268479  268473      44
  268491  268488  268482  268479      44  268491  268488  268482  268485      44
  268494  268488  268482  268485      44  268497  268494  268488  268482      44
  268497  268494  268488  268491      44  268500  268494  268488  268491      44
  268503  268500  268494  268488      44  268503  268500  268494  268497      44
  268503  268500  268506  268464     154  268503  268500  268506  268479     154
  268506  268464  268455  268458       1  268506  268464  268455  268461       1
  268506  268464  268467  268470     199  268506  268479  268473  268476     202
  268506  268479  268482  268485      44  268506  268500  268494  268497      44
  268509  268449  268443  268446       1  268509  268449  268455  268458       2
  268509  268449  268455  268461       2  268509  268515  268521  268524       1
  268509  268515  268521  268527       1  268512  268509  268449  268452      36
  268512  268509 -268449  268452       1  268512  268509 -268449  268452      37
  268512  268509  268515  268518      31  268512  268509 -268515  268518      18
  268416  268437  268443  268446      18  268419  268416  268410  268413       1
  268419  268416  268437  268443       1  268422  268416  268410  268413       1
  268425  268422  268416  268410       2  268425  268422  268416  268419       2
  268428  268422  268416  268410       2  268428  268422  268416  268419       2
  268431  268422  268416  268419      83  268431  268422 -268416  268419       9
  268434  268431  268422  268416     112  268434  268431 -268422  268416     113
  268434  268431 -268422  268416     114  268434  268431 -268422  268416     115
  268434  268431  268422  268425      88  268434  268431  268422  268428      88
  268437  268416  268410  268413       1  268437  268416  268422  268425       2
  268437  268416  268422  268428       2  268437  268443  268449  268452       1
  268440  268437  268416  268419      36  268440  268437 -268416  268419       1
  268440  268437 -268416  268419      37  268440  268437  268443  268446      31
  268440  268437 -268443  268446      18  268365  268404  268410  268413      18
  268368  268365  268359  268362       1  268368  268365  268404  268410       1
  268371  268365  268359  268362       1  268374  268371  268365  268359       2
  268374  268371  268365  268368       2  268377  268371  268365  268359       2
  268377  268371  268365  268368       2  268380  268371  268365  268368       2
  268383  268380  268371  268365      26  268383  268380  268371  268374      27
  268383  268380  268371  268377      27  268386  268380  268371  268365      26
  268386  268380  268371  268374      27  268386  268380  268371  268377      27
  268389  268380  268371  268374       2  268389  268380  268371  268377       2
  268392  268389  268380  268383      36  268392  268389 -268380  268383       1
  268392  268389 -268380  268383      37  268392  268389  268380  268386      36
  268392  268389 -268380  268386       1  268392  268389 -268380  268386      37
  268395  268389  268380  268383       1  268395  268389  268380  268386       1
  268398  268395  268389  268380      18  268398  268395  268389  268392      31
  268398  268395 -268389  268392      18  268401  268395  268389  268380      18
  268401  268395  268389  268392      31  268401  268395 -268389  268392      18
  268404  268365  268359  268362       1  268404  268365  268371  268374       2
  268404  268365  268371  268377       2  268404  268410  268416  268419       1
  268407  268404  268365  268368      36  268407  268404 -268365  268368       1
  268407  268404 -268365  268368      37  268407  268404  268410  268413      31
  268407  268404 -268410  268413      18  268320  268353  268359  268362      18
  268323  268320  268314  268317       1  268323  268320  268353  268359       1
  268326  268320  268314  268317       1  268329  268326  268320  268314       2
  268329  268326  268320  268323       2  268332  268326  268320  268314       2
  268332  268326  268320  268323       2  268335  268326  268320  268323       2
  268338  268335  268326  268320      26  268338  268335  268326  268329      27
  268338  268335  268326  268332      27  268341  268335  268326  268320      26
  268341  268335  268326  268329      27  268341  268335  268326  268332      27
  268344  268335  268326  268329       2  268344  268335  268326  268332       2
  268347  268344  268335  268338       1  268347  268344  268335  268341       1
  268350  268344  268335  268338       1  268350  268344  268335  268341       1
  268353  268320  268314  268317       1  268353  268320  268326  268329       2
  268353  268320  268326  268332       2  268353  268359  268365  268368       1
  268356  268353  268320  268323      36  268356  268353 -268320  268323       1
  268356  268353 -268320  268323      37  268356  268353  268359  268362      31
  268356  268353 -268359  268362      18  268263  268308  268314  268317      18
  268266  268263  268257  268260       1  268266  268263  268308  268314       1
  268269  268263  268257  268260       1  268272  268269  268263  268257       2
  268272  268269  268263  268266       2  268275  268269  268263  268266       2
  268278  268275  268269  268263      26  268278  268275  268269  268272      27
  268281  268275  268269  268263      26  268281  268275  268269  268272      27
  268284  268275  268269  268263      26  268284  268275  268269  268272      27
  268287  268269  268263  268266       2  268287  268269  268275  268278      26
  268287  268269  268275  268281      26  268287  268269  268275  268284      26
  268290  268287  268269  268263      26  268290  268287  268269  268272      27
  268290  268287  268269  268275      26  268293  268287  268269  268263      26
  268293  268287  268269  268272      27  268293  268287  268269  268275      26
  268296  268287  268269  268272      26  268299  268296  268287  268269      26
  268299  268296  268287  268290      27  268299  268296  268287  268293      27
  268302  268296  268287  268269      26  268302  268296  268287  268290      27
  268302  268296  268287  268293      27  268305  268296  268287  268269      26
  268305  268296  268287  268290      27  268305  268296  268287  268293      27
  268308  268263  268257  268260       1  268308  268263  268269  268272       2
  268308  268314  268320  268323       1  268311  268308  268263  268266      36
  268311  268308 -268263  268266       1  268311  268308 -268263  268266      37
  268311  268308  268314  268317      31  268311  268308 -268314  268317      18
  268206  268251  268257  268260      18  268209  268206  268200  268203       1
  268209  268206  268251  268257       1  268212  268206  268200  268203       1
  268215  268212  268206  268200       2  268215  268212  268206  268209       2
  268218  268212  268206  268209       2  268221  268218  268212  268206      26
  268221  268218  268212  268215      27  268224  268218  268212  268206      26
  268224  268218  268212  268215      27  268227  268218  268212  268206      26
  268227  268218  268212  268215      27  268230  268212  268206  268209       2
  268230  268212  268218  268221      26  268230  268212  268218  268224      26
  268230  268212  268218  268227      26  268233  268230  268212  268206      26
  268233  268230  268212  268215      27  268233  268230  268212  268218      26
  268236  268230  268212  268206      26  268236  268230  268212  268215      27
  268236  268230  268212  268218      26  268239  268230  268212  268215      26
  268242  268239  268230  268212      26  268242  268239  268230  268233      27
  268242  268239  268230  268236      27  268245  268239  268230  268212      26
  268245  268239  268230  268233      27  268245  268239  268230  268236      27
  268248  268239  268230  268212      26  268248  268239  268230  268233      27
  268248  268239  268230  268236      27  268251  268206  268200  268203       1
  268251  268206  268212  268215       2  268251  268257  268263  268266       1
  268254  268251  268206  268209      36  268254  268251 -268206  268209       1
  268254  268251 -268206  268209      37  268254  268251  268257  268260      31
  268254  268251 -268257  268260      18  268158  268194  268200  268203      18
  268161  268158  268152  268155       1  268161  268158  268194  268200       1
  268164  268158  268152  268155       1  268167  268164  268158  268152       2
  268167  268164  268158  268161       2  268170  268164  268158  268161       2
  268173  268170  268164  268158      26  268173  268170  268164  268167      27
  268176  268170  268164  268158      26  268176  268170  268164  268167      27
  268179  268170  268164  268158      26  268179  268170  268164  268167      27
  268182  268164  268158  268161       2  268182  268164  268170  268173      26
  268182  268164  268170  268176      26  268182  268164  268170  268179      26
  268185  268182  268164  268158      26  268185  268182  268164  268167      27
  268185  268182  268164  268170      26  268188  268182  268164  268158      26
  268188  268182  268164  268167      27  268188  268182  268164  268170      26
  268191  268182  268164  268158      26  268191  268182  268164  268167      27
  268191  268182  268164  268170      26  268194  268158  268152  268155       1
  268194  268158  268164  268167       2  268194  268200  268206  268209       1
  268197  268194  268158  268161      36  268197  268194 -268158  268161       1
  268197  268194 -268158  268161      37  268197  268194  268200  268203      31
  268197  268194 -268200  268203      18  268116  268146  268152  268155      18
  268119  268116  268110  268113       1  268119  268116  268146  268152       1
  268122  268116  268110  268113       1  268125  268122  268116  268110       2
  268125  268122  268116  268119       2  268128  268122  268116  268119       2
  268131  268128  268122  268116      26  268131  268128  268122  268125       2
  268134  268128  268122  268116      26  268134  268128  268122  268125       2
  268137  268128  268122  268116      26  268137  268128  268122  268125       2
  268140  268122  268116  268119      83  268140  268122 -268116  268119       9
  268140  268122  268128  268131      83  268140  268122 -268128  268131       9
  268140  268122  268128  268134      83  268140  268122 -268128  268134       9
  268140  268122  268128  268137      83  268140  268122 -268128  268137       9
  268143  268140  268122  268116      84  268143  268140 -268122  268116      85
  268143  268140 -268122  268116      86  268143  268140 -268122  268116      87
  268143  268140  268122  268125      88  268143  268140  268122  268128      89
  268143  268140 -268122  268128      90  268143  268140 -268122  268128      86
  268143  268140 -268122  268128      91  268146  268116  268110  268113       1
  268146  268116  268122  268125       2  268146  268152  268158  268161       1
  268149  268146  268116  268119      36  268149  268146 -268116  268119       1
  268149  268146 -268116  268119      37  268149  268146  268152  268155      31
  268149  268146 -268152  268155      18  268044  268104  268110  268113      18
  268047  268044  268038  268041       1  268047  268044  268104  268110       1
  268050  268044  268038  268041       1  268053  268050  268044  268038       2
  268053  268050  268044  268047       2  268056  268050  268044  268038       2
  268056  268050  268044  268047       2  268059  268050  268044  268047       2
  268062  268059  268050  268044      26  268062  268059  268050  268053      27
  268062  268059  268050  268056      27  268065  268059  268050  268044      26
  268065  268059  268050  268053      27  268065  268059  268050  268056      27
  268068  268059  268050  268053      26  268068  268059  268050  268056      26
  268071  268068  268059  268050       2  268071  268068  268059  268062       2
  268071  268068  268059  268065       2  268074  268068  268059  268050       2
  268074  268068  268059  268062       2  268074  268068  268059  268065       2
  268077  268068  268059  268062       2  268077  268068  268059  268065       2
  268080  268077  268068  268059       9  268080  268077  268068  268071       9
  268080  268077  268068  268074       9  268083  268077  268068  268071       9
  268083  268077  268068  268074       9  268086  268083  268077  268080      78
  268086  268083 -268077  268080      17  268089  268086  268083  268077      78
  268089  268086 -268083  268077      17  268092  268086  268083  268077      78
  268092  268086 -268083  268077      17  268095  268083  268077  268080      78
  268095  268083 -268077  268080      17  268095  268083  268086  268089      78
  268095  268083 -268086  268089      17  268095  268083  268086  268092      78
  268095  268083 -268086  268092      17  268098  268095  268083  268077      78
  268098  268095 -268083  268077      17  268098  268095  268083  268086      78
  268098  268095 -268083  268086      17  268101  268095  268083  268077      78
  268101  268095 -268083  268077      17  268101  268095  268083  268086      78
  268101  268095 -268083  268086      17  268104  268044  268038  268041       1
  268104  268044  268050  268053       2  268104  268044  268050  268056       2
  268104  268110  268116  268119       1  268107  268104  268044  268047      36
  268107  268104 -268044  268047       1  268107  268104 -268044  268047      37
  268107  268104  268110  268113      31  268107  268104 -268110  268113      18
  268023  268032  268038  268041      18  268026  268023  268017  268020       1
  268026  268023  268032  268038       1  268029  268023  268017  268020       1
  268029  268023  268032  268038       1  268032  268023  268017  268020       1
  268032  268038  268044  268047       1  268035  268032  268023  268026      36
  268035  268032 -268023  268026       1  268035  268032 -268023  268026      37
  268035  268032  268023  268029      36  268035  268032 -268023  268029       1
  268035  268032 -268023  268029      37  268035  268032  268038  268041      31
  268035  268032 -268038  268041      18  267957  268011  268017  268020      18
  267960  267957  267951  267954       1  267960  267957  268011  268017       1
  267963  267957  267951  267954       1  267966  267963  267957  267951       2
  267966  267963  267957  267960       2  267969  267963  267957  267951       2
  267969  267963  267957  267960       2  267972  267963  267957  267960       2
  267975  267972  267963  267957      26  267975  267972  267963  267966      27
  267975  267972  267963  267969      27  267978  267972  267963  267957      26
  267978  267972  267963  267966      27  267978  267972  267963  267969      27
  267981  267972  267963  267966      26  267981  267972  267963  267969      26
  267984  267981  267972  267963      26  267984  267981  267972  267975      27
  267984  267981  267972  267978      27  267987  267981  267972  267963      26
  267987  267981  267972  267975      27  267987  267981  267972  267978      27
  267990  267981  267972  267975      26  267990  267981  267972  267978      26
  267993  267990  267981  267972       2  267993  267990  267981  267984       2
  267993  267990  267981  267987       2  267996  267990  267981  267972       2
  267996  267990  267981  267984       2  267996  267990  267981  267987       2
  267999  267990  267981  267984       2  267999  267990  267981  267987       2
  268002  267999  267990  267981       2  268002  267999  267990  267993       2
  268002  267999  267990  267996       2  268005  267999  267990  267981       2
  268005  267999  267990  267993       2  268005  267999  267990  267996       2
  268008  267999  267990  267981       2  268008  267999  267990  267993       2
  268008  267999  267990  267996       2  268011  267957  267951  267954       1
  268011  267957  267963  267966       2  268011  267957  267963  267969       2
  268011  268017  268023  268026       1  268011  268017  268023  268029       1
  268014  268011  267957  267960      36  268014  268011 -267957  267960       1
  268014  268011 -267957  267960      37  268014  268011  268017  268020      31
  268014  268011 -268017  268020      18  267924  267921  267912  267909       2
  267924  267921  267912  267915       2  267924  267921  267912  267918       2
  267927  267921  267912  267909       2  267927  267921  267912  267915       2
  267927  267921  267912  267918       2  267930  267921  267912  267915       2
  267930  267921  267912  267918       2  267933  267930  267921  267912      26
  267933  267930  267921  267924      27  267933  267930  267921  267927      27
  267933  267930  267939  267909       2  267936  267930  267921  267912      26
  267936  267930  267921  267924      27  267936  267930  267921  267927      27
  267936  267930  267939  267909       2  267939  267909  267912  267915       1
  267939  267909  267912  267918       1  267939  267930  267921  267924      26
  267939  267930  267921  267927      26  267939  267945  267951  267954      18
  267942  267939  267909  267912       1  267942  267939  267930  267921       2
  267942  267939  267930  267933       2  267942  267939  267930  267936       2
  267942  267939  267945  267951       1  267945  267939  267930  267933       2
  267945  267939  267930  267936       2  267945  267951  267957  267960       1
  267948  267945  267939  267942      36  267948  267945 -267939  267942       1
  267948  267945 -267939  267942      37  267948  267945  267951  267954      31
  267948  267945 -267951  267954      18  267897  267894  267888  267891       1
  267897  267894  267903  267909       1  267900  267894  267888  267891       1
  267900  267894  267903  267909       1  267903  267894  267888  267891       1
  267903  267909  267912  267915       1  267903  267909  267912  267918       1
  267903  267909  267939  267942       1  267906  267903  267894  267897      36
  267906  267903 -267894  267897       1  267906  267903 -267894  267897      37
  267906  267903  267894  267900      36  267906  267903 -267894  267900       1
  267906  267903 -267894  267900      37  267843  267882  267888  267891      18
  267846  267843  267837  267840       1  267846  267843  267882  267888       1
  267849  267843  267837  267840       1  267852  267849  267843  267837       2
  267852  267849  267843  267846       2  267855  267849  267843  267837       2
  267855  267849  267843  267846       2  267858  267849  267843  267846       2
  267861  267858  267849  267843       2  267861  267858  267849  267852       2
  267861  267858  267849  267855       2  267864  267858  267849  267843       2
  267864  267858  267849  267852       2  267864  267858  267849  267855       2
  267867  267858  267849  267852       2  267867  267858  267849  267855       2
  267870  267867  267858  267861     135  267870  267867  267858  267864     135
  267873  267870  267867  267858     135  267876  267870  267867  267858     135
  267879  267870  267867  267858     135  267882  267843  267837  267840       1
  267882  267843  267849  267852       2  267882  267843  267849  267855       2
  267882  267888  267894  267897       1  267882  267888  267894  267900       1
  267885  267882  267843  267846      36  267885  267882 -267843  267846       1
  267885  267882 -267843  267846      37  267885  267882  267888  267891      31
  267885  267882 -267888  267891      18  267801  267831  267837  267840      18
  267804  267801  267795  267798       1  267804  267801  267831  267837       1
  267807  267801  267795  267798       1  267810  267807  267801  267795       2
  267810  267807  267801  267804       2  267813  267807  267801  267804       2
  267816  267813  267807  267801      26  267816  267813  267807  267810       2
  267819  267813  267807  267801      26  267819  267813  267807  267810       2
  267822  267813  267807  267801      26  267822  267813  267807  267810       2
  267825  267807  267801  267804      83  267825  267807 -267801  267804       9
  267825  267807  267813  267816      83  267825  267807 -267813  267816       9
  267825  267807  267813  267819      83  267825  267807 -267813  267819       9
  267825  267807  267813  267822      83  267825  267807 -267813  267822       9
  267828  267825  267807  267801      84  267828  267825 -267807  267801      85
  267828  267825 -267807  267801      86  267828  267825 -267807  267801      87
  267828  267825  267807  267810      88  267828  267825  267807  267813      89
  267828  267825 -267807  267813      90  267828  267825 -267807  267813      86
  267828  267825 -267807  267813      91  267831  267801  267795  267798       1
  267831  267801  267807  267810       2  267831  267837  267843  267846       1
  267834  267831  267801  267804      36  267834  267831 -267801  267804       1
  267834  267831 -267801  267804      37  267834  267831  267837  267840      31
  267834  267831 -267837  267840      18  267753  267789  267795  267798      18
  267756  267753  267747  267750       1  267756  267753  267789  267795       1
  267759  267753  267747  267750       1  267762  267759  267753  267747       2
  267762  267759  267753  267756       2  267765  267759  267753  267756       2
  267768  267765  267759  267753      26  267768  267765  267759  267762      27
  267771  267765  267759  267753      26  267771  267765  267759  267762      27
  267774  267765  267759  267753      26  267774  267765  267759  267762      27
  267777  267759  267753  267756       2  267777  267759  267765  267768      26
  267777  267759  267765  267771      26  267777  267759  267765  267774      26
  267780  267777  267759  267753      26  267780  267777  267759  267762      27
  267780  267777  267759  267765      26  267783  267777  267759  267753      26
  267783  267777  267759  267762      27  267783  267777  267759  267765      26
  267786  267777  267759  267753      26  267786  267777  267759  267762      27
  267786  267777  267759  267765      26  267789  267753  267747  267750       1
  267789  267753  267759  267762       2  267789  267795  267801  267804       1
  267792  267789  267753  267756      36  267792  267789 -267753  267756       1
  267792  267789 -267753  267756      37  267792  267789  267795  267798      31
  267792  267789 -267795  267798      18  267723  267741  267747  267750      18
  267726  267723  267717  267720       1  267726  267723  267741  267747       1
  267729  267723  267717  267720       1  267732  267729  267723  267717       2
  267732  267729  267723  267726       2  267735  267729  267723  267717       2
  267735  267729  267723  267726       2  267738  267729  267723  267717       2
  267738  267729  267723  267726       2  267741  267723  267717  267720       1
  267741  267723  267729  267732       2  267741  267723  267729  267735       2
  267741  267723  267729  267738       2  267741  267747  267753  267756       1
  267744  267741  267723  267726      36  267744  267741 -267723  267726       1
  267744  267741 -267723  267726      37  267744  267741  267747  267750      31
  267744  267741 -267747  267750      18  267675  267711  267717  267720      18
  267678  267675  267669  267672       1  267678  267675  267711  267717       1
  267681  267675  267669  267672       1  267684  267681  267675  267669       2
  267684  267681  267675  267678       2  267687  267681  267675  267678       2
  267690  267687  267681  267675      26  267690  267687  267681  267684      27
  267693  267687  267681  267675      26  267693  267687  267681  267684      27
  267696  267687  267681  267675      26  267696  267687  267681  267684      27
  267699  267681  267675  267678       2  267699  267681  267687  267690      26
  267699  267681  267687  267693      26  267699  267681  267687  267696      26
  267702  267699  267681  267675      26  267702  267699  267681  267684      27
  267702  267699  267681  267687      26  267705  267699  267681  267675      26
  267705  267699  267681  267684      27  267705  267699  267681  267687      26
  267708  267699  267681  267675      26  267708  267699  267681  267684      27
  267708  267699  267681  267687      26  267711  267675  267669  267672       1
  267711  267675  267681  267684       2  267711  267717  267723  267726       1
  267714  267711  267675  267678      36  267714  267711 -267675  267678       1
  267714  267711 -267675  267678      37  267714  267711  267717  267720      31
  267714  267711 -267717  267720      18  267645  267663  267669  267672      18
  267648  267645  267639  267642       1  267648  267645  267663  267669       1
  267651  267645  267639  267642       1  267654  267651  267645  267639       2
  267654  267651  267645  267648       2  267657  267651  267645  267639       2
  267657  267651  267645  267648       2  267660  267651  267645  267639       2
  267660  267651  267645  267648       2  267663  267645  267639  267642       1
  267663  267645  267651  267654       2  267663  267645  267651  267657       2
  267663  267645  267651  267660       2  267663  267669  267675  267678       1
  267666  267663  267645  267648      36  267666  267663 -267645  267648       1
  267666  267663 -267645  267648      37  267666  267663  267669  267672      31
  267666  267663 -267669  267672      18  267609  267633  267639  267642      18
  267612  267609  267603  267606       1  267612  267609  267633  267639       1
  267615  267609  267603  267606       1  267618  267615  267609  267603       2
  267618  267615  267609  267612       2  267621  267615  267609  267603       2
  267621  267615  267609  267612       2  267624  267615  267609  267612       2
  267627  267624  267615  267618       1  267627  267624  267615  267621       1
  267630  267624  267615  267618       1  267630  267624  267615  267621       1
  267633  267609  267603  267606       1  267633  267609  267615  267618       2
  267633  267609  267615  267621       2  267633  267639  267645  267648       1
  267636  267633  267609  267612      36  267636  267633 -267609  267612       1
  267636  267633 -267609  267612      37  267636  267633  267639  267642      31
  267636  267633 -267639  267642      18  267579  267597  267603  267606      18
  267582  267579  267573  267576       1  267582  267579  267597  267603       1
  267585  267579  267573  267576       1  267588  267585  267579  267573       2
  267588  267585  267579  267582       2  267591  267585  267579  267573       2
  267591  267585  267579  267582       2  267594  267585  267579  267573       2
  267594  267585  267579  267582       2  267597  267579  267573  267576       1
  267597  267579  267585  267588       2  267597  267579  267585  267591       2
  267597  267579  267585  267594       2  267597  267603  267609  267612       1
  267600  267597  267579  267582      36  267600  267597 -267579  267582       1
  267600  267597 -267579  267582      37  267600  267597  267603  267606      31
  267600  267597 -267603  267606      18  267522  267567  267573  267576      18
  267525  267522  267516  267519       1  267525  267522  267567  267573       1
  267528  267522  267516  267519       1  267531  267528  267522  267516       2
  267531  267528  267522  267525       2  267534  267528  267522  267516       2
  267534  267528  267522  267525       2  267537  267528  267522  267525       2
  267540  267537  267528  267522      26  267540  267537  267528  267531      27
  267540  267537  267528  267534      27  267543  267537  267528  267531      26
  267543  267537  267528  267534      26  267546  267543  267537  267528      26
  267546  267543  267537  267540      27  267549  267543  267537  267528      26
  267549  267543  267537  267540      27  267552  267543  267537  267528      26
  267552  267543  267537  267540      27  267555  267537  267528  267531      26
  267555  267537  267528  267534      26  267555  267537  267543  267546      26
  267555  267537  267543  267549      26  267555  267537  267543  267552      26
  267558  267555  267537  267528      26  267558  267555  267537  267540      27
  267558  267555  267537  267543      26  267561  267555  267537  267528      26
  267561  267555  267537  267540      27  267561  267555  267537  267543      26
  267564  267555  267537  267528      26  267564  267555  267537  267540      27
  267564  267555  267537  267543      26  267567  267522  267516  267519       1
  267567  267522  267528  267531       2  267567  267522  267528  267534       2
  267567  267573  267579  267582       1  267570  267567  267522  267525      36
  267570  267567 -267522  267525       1  267570  267567 -267522  267525      37
  267570  267567  267573  267576      31  267570  267567 -267573  267576      18
  267465  267510  267516  267519      18  267468  267465  267459  267462       1
  267468  267465  267510  267516       1  267471  267465  267459  267462       1
  267474  267471  267465  267459       2  267474  267471  267465  267468       2
  267477  267471  267465  267459       2  267477  267471  267465  267468       2
  267480  267471  267465  267468       2  267483  267480  267471  267465      26
  267483  267480  267471  267474      27  267483  267480  267471  267477      27
  267486  267480  267471  267474      26  267486  267480  267471  267477      26
  267489  267486  267480  267471      26  267489  267486  267480  267483      27
  267492  267486  267480  267471      26  267492  267486  267480  267483      27
  267495  267486  267480  267471      26  267495  267486  267480  267483      27
  267498  267480  267471  267474      26  267498  267480  267471  267477      26
  267498  267480  267486  267489      26  267498  267480  267486  267492      26
  267498  267480  267486  267495      26  267501  267498  267480  267471      26
  267501  267498  267480  267483      27  267501  267498  267480  267486      26
  267504  267498  267480  267471      26  267504  267498  267480  267483      27
  267504  267498  267480  267486      26  267507  267498  267480  267471      26
  267507  267498  267480  267483      27  267507  267498  267480  267486      26
  267510  267465  267459  267462       1  267510  267465  267471  267474       2
  267510  267465  267471  267477       2  267510  267516  267522  267525       1
  267513  267510  267465  267468      36  267513  267510 -267465  267468       1
  267513  267510 -267465  267468      37  267513  267510  267516  267519      31
  267513  267510 -267516  267519      18  267429  267453  267459  267462      18
  267432  267429  267423  267426       1  267432  267429  267453  267459       1
  267435  267429  267423  267426       1  267438  267435  267429  267423       2
  267438  267435  267429  267432       2  267441  267435  267429  267423       2
  267441  267435  267429  267432       2  267444  267435  267429  267432       2
  267447  267444  267435  267438       1  267447  267444  267435  267441       1
  267450  267444  267435  267438       1  267450  267444  267435  267441       1
  267453  267429  267423  267426       1  267453  267429  267435  267438       2
  267453  267429  267435  267441       2  267453  267459  267465  267468       1
  267456  267453  267429  267432      36  267456  267453 -267429  267432       1
  267456  267453 -267429  267432      37  267456  267453  267459  267462      31
  267456  267453 -267459  267462      18  267381  267417  267423  267426      18
  267384  267381  267375  267378       1  267384  267381  267417  267423       1
  267387  267381  267375  267378       1  267390  267387  267381  267375       2
  267390  267387  267381  267384       2  267393  267387  267381  267384       2
  267396  267393  267387  267381      26  267396  267393  267387  267390      27
  267399  267393  267387  267381      26  267399  267393  267387  267390      27
  267402  267393  267387  267381      26  267402  267393  267387  267390      27
  267405  267387  267381  267384       2  267405  267387  267393  267396      26
  267405  267387  267393  267399      26  267405  267387  267393  267402      26
  267408  267405  267387  267381      26  267408  267405  267387  267390      27
  267408  267405  267387  267393      26  267411  267405  267387  267381      26
  267411  267405  267387  267390      27  267411  267405  267387  267393      26
  267414  267405  267387  267381      26  267414  267405  267387  267390      27
  267414  267405  267387  267393      26  267417  267381  267375  267378       1
  267417  267381  267387  267390       2  267417  267423  267429  267432       1
  267420  267417  267381  267384      36  267420  267417 -267381  267384       1
  267420  267417 -267381  267384      37  267420  267417  267423  267426      31
  267420  267417 -267423  267426      18  267360  267369  267375  267378      18
  267363  267360  267354  267357       1  267363  267360  267369  267375       1
  267366  267360  267354  267357       1  267366  267360  267369  267375       1
  267369  267360  267354  267357       1  267369  267375  267381  267384       1
  267372  267369  267360  267363      36  267372  267369 -267360  267363       1
  267372  267369 -267360  267363      37  267372  267369  267360  267366      36
  267372  267369 -267360  267366       1  267372  267369 -267360  267366      37
  267372  267369  267375  267378      31  267372  267369 -267375  267378      18
  267309  267348  267354  267357      18  267312  267309  267303  267306       1
  267312  267309  267348  267354       1  267315  267309  267303  267306       1
  267318  267315  267309  267303       2  267318  267315  267309  267312       2
  267321  267315  267309  267303       2  267321  267315  267309  267312       2
  267324  267315  267309  267312       2  267327  267324  267315  267309      26
  267327  267324  267315  267318      27  267327  267324  267315  267321      27
  267330  267324  267315  267309      26  267330  267324  267315  267318      27
  267330  267324  267315  267321      27  267333  267324  267315  267318       2
  267333  267324  267315  267321       2  267336  267333  267324  267327      36
  267336  267333 -267324  267327       1  267336  267333 -267324  267327      37
  267336  267333  267324  267330      36  267336  267333 -267324  267330       1
  267336  267333 -267324  267330      37  267339  267333  267324  267327       1
  267339  267333  267324  267330       1  267342  267339  267333  267324      18
  267342  267339  267333  267336      31  267342  267339 -267333  267336      18
  267345  267339  267333  267324      18  267345  267339  267333  267336      31
  267345  267339 -267333  267336      18  267348  267309  267303  267306       1
  267348  267309  267315  267318       2  267348  267309  267315  267321       2
  267348  267354  267360  267363       1  267348  267354  267360  267366       1
  267351  267348  267309  267312      36  267351  267348 -267309  267312       1
  267351  267348 -267309  267312      37  267351  267348  267354  267357      31
  267351  267348 -267354  267357      18  267252  267297  267303  267306      18
  267255  267252  267246  267249       1  267255  267252  267297  267303       1
  267258  267252  267246  267249       1  267261  267258  267252  267246       2
  267261  267258  267252  267255       2  267264  267258  267252  267246       2
  267264  267258  267252  267255       2  267267  267258  267252  267255       2
  267270  267267  267258  267252      26  267270  267267  267258  267261      27
  267270  267267  267258  267264      27  267273  267267  267258  267261      26
  267273  267267  267258  267264      26  267276  267273  267267  267258      26
  267276  267273  267267  267270      27  267279  267273  267267  267258      26
  267279  267273  267267  267270      27  267282  267273  267267  267258      26
  267282  267273  267267  267270      27  267285  267267  267258  267261      26
  267285  267267  267258  267264      26  267285  267267  267273  267276      26
  267285  267267  267273  267279      26  267285  267267  267273  267282      26
  267288  267285  267267  267258      26  267288  267285  267267  267270      27
  267288  267285  267267  267273      26  267291  267285  267267  267258      26
  267291  267285  267267  267270      27  267291  267285  267267  267273      26
  267294  267285  267267  267258      26  267294  267285  267267  267270      27
  267294  267285  267267  267273      26  267297  267252  267246  267249       1
  267297  267252  267258  267261       2  267297  267252  267258  267264       2
  267297  267303  267309  267312       1  267300  267297  267252  267255      36
  267300  267297 -267252  267255       1  267300  267297 -267252  267255      37
  267300  267297  267303  267306      31  267300  267297 -267303  267306      18
  267201  267240  267246  267249      18  267204  267201  267195  267198       1
  267204  267201  267240  267246       1  267207  267201  267195  267198       1
  267210  267207  267201  267195       2  267210  267207  267201  267204       2
  267213  267207  267201  267195       2  267213  267207  267201  267204       2
  267216  267207  267201  267204       2  267219  267216  267207  267201       2
  267219  267216  267207  267210       2  267219  267216  267207  267213       2
  267222  267216  267207  267201       2  267222  267216  267207  267210       2
  267222  267216  267207  267213       2  267225  267216  267207  267210       2
  267225  267216  267207  267213       2  267228  267225  267216  267219     135
  267228  267225  267216  267222     135  267231  267228  267225  267216     135
  267234  267228  267225  267216     135  267237  267228  267225  267216     135
  267240  267201  267195  267198       1  267240  267201  267207  267210       2
  267240  267201  267207  267213       2  267240  267246  267252  267255       1
  267243  267240  267201  267204      36  267243  267240 -267201  267204       1
  267243  267240 -267201  267204      37  267243  267240  267246  267249      31
  267243  267240 -267246  267249      18  267144  267189  267195  267198      18
  267147  267144  267138  267141       1  267147  267144  267189  267195       1
  267150  267144  267138  267141       1  267153  267150  267144  267138       2
  267153  267150  267144  267147       2  267156  267150  267144  267138       2
  267156  267150  267144  267147       2  267159  267150  267144  267147       2
  267162  267159  267150  267144      26  267162  267159  267150  267153      27
  267162  267159  267150  267156      27  267165  267159  267150  267153      26
  267165  267159  267150  267156      26  267168  267165  267159  267150      26
  267168  267165  267159  267162      27  267171  267165  267159  267150      26
  267171  267165  267159  267162      27  267174  267165  267159  267150      26
  267174  267165  267159  267162      27  267177  267159  267150  267153      26
  267177  267159  267150  267156      26  267177  267159  267165  267168      26
  267177  267159  267165  267171      26  267177  267159  267165  267174      26
  267180  267177  267159  267150      26  267180  267177  267159  267162      27
  267180  267177  267159  267165      26  267183  267177  267159  267150      26
  267183  267177  267159  267162      27  267183  267177  267159  267165      26
  267186  267177  267159  267150      26  267186  267177  267159  267162      27
  267186  267177  267159  267165      26  267189  267144  267138  267141       1
  267189  267144  267150  267153       2  267189  267144  267150  267156       2
  267189  267195  267201  267204       1  267192  267189  267144  267147      36
  267192  267189 -267144  267147       1  267192  267189 -267144  267147      37
  267192  267189  267195  267198      31  267192  267189 -267195  267198      18
  267114  267132  267138  267141      18  267117  267114  267108  267111       1
  267117  267114  267132  267138       1  267120  267114  267108  267111       1
  267123  267120  267114  267108       2  267123  267120  267114  267117       2
  267126  267120  267114  267108       2  267126  267120  267114  267117       2
  267129  267120  267114  267108       2  267129  267120  267114  267117       2
  267132  267114  267108  267111       1  267132  267114  267120  267123       2
  267132  267114  267120  267126       2  267132  267114  267120  267129       2
  267132  267138  267144  267147       1  267135  267132  267114  267117      36
  267135  267132 -267114  267117       1  267135  267132 -267114  267117      37
  267135  267132  267138  267141      31  267135  267132 -267138  267141      18
  267042  267102  267108  267111      18  267045  267042  267036  267039       1
  267045  267042  267102  267108       1  267048  267042  267036  267039       1
  267051  267048  267042  267036       2  267051  267048  267042  267045       2
  267054  267048  267042  267036       2  267054  267048  267042  267045       2
  267057  267048  267042  267045       2  267060  267057  267048  267042      26
  267060  267057  267048  267051      27  267060  267057  267048  267054      27
  267063  267057  267048  267042      26  267063  267057  267048  267051      27
  267063  267057  267048  267054      27  267066  267057  267048  267051      26
  267066  267057  267048  267054      26  267069  267066  267057  267048       2
  267069  267066  267057  267060       2  267069  267066  267057  267063       2
  267072  267066  267057  267048       2  267072  267066  267057  267060       2
  267072  267066  267057  267063       2  267075  267066  267057  267060       2
  267075  267066  267057  267063       2  267078  267075  267066  267057       9
  267078  267075  267066  267069       9  267078  267075  267066  267072       9
  267081  267075  267066  267069       9  267081  267075  267066  267072       9
  267084  267081  267075  267078      78  267084  267081 -267075  267078      17
  267087  267084  267081  267075      78  267087  267084 -267081  267075      17
  267090  267084  267081  267075      78  267090  267084 -267081  267075      17
  267093  267081  267075  267078      78  267093  267081 -267075  267078      17
  267093  267081  267084  267087      78  267093  267081 -267084  267087      17
  267093  267081  267084  267090      78  267093  267081 -267084  267090      17
  267096  267093  267081  267075      78  267096  267093 -267081  267075      17
  267096  267093  267081  267084      78  267096  267093 -267081  267084      17
  267099  267093  267081  267075      78  267099  267093 -267081  267075      17
  267099  267093  267081  267084      78  267099  267093 -267081  267084      17
  267102  267042  267036  267039       1  267102  267042  267048  267051       2
  267102  267042  267048  267054       2  267102  267108  267114  267117       1
  267105  267102  267042  267045      36  267105  267102 -267042  267045       1
  267105  267102 -267042  267045      37  267105  267102  267108  267111      31
  267105  267102 -267108  267111      18  267012  267030  267036  267039      18
  267015  267012  267006  267009       1  267015  267012  267030  267036       1
  267018  267012  267006  267009       1  267021  267018  267012  267006       2
  267021  267018  267012  267015       2  267024  267018  267012  267006       2
  267024  267018  267012  267015       2  267027  267018  267012  267006       2
  267027  267018  267012  267015       2  267030  267012  267006  267009       1
  267030  267012  267018  267021       2  267030  267012  267018  267024       2
  267030  267012  267018  267027       2  267030  267036  267042  267045       1
  267033  267030  267012  267015      36  267033  267030 -267012  267015       1
  267033  267030 -267012  267015      37  267033  267030  267036  267039      31
  267033  267030 -267036  267039      18  266976  267000  267006  267009      18
  266979  266976  266970  266973       1  266979  266976  267000  267006       1
  266982  266976  266970  266973       1  266985  266982  266976  266970       2
  266985  266982  266976  266979       2  266988  266982  266976  266970       2
  266988  266982  266976  266979       2  266991  266982  266976  266979       2
  266994  266991  266982  266985       1  266994  266991  266982  266988       1
  266997  266991  266982  266985       1  266997  266991  266982  266988       1
  267000  266976  266970  266973       1  267000  266976  266982  266985       2
  267000  266976  266982  266988       2  267000  267006  267012  267015       1
  267003  267000  266976  266979      36  267003  267000 -266976  266979       1
  267003  267000 -266976  266979      37  267003  267000  267006  267009      31
  267003  267000 -267006  267009      18  266946  266964  266970  266973      18
  266949  266946  266940  266943       1  266949  266946  266964  266970       1
  266952  266946  266940  266943       1  266955  266952  266946  266940       2
  266955  266952  266946  266949       2  266958  266952  266946  266940       2
  266958  266952  266946  266949       2  266961  266952  266946  266940       2
  266961  266952  266946  266949       2  266964  266946  266940  266943       1
  266964  266946  266952  266955       2  266964  266946  266952  266958       2
  266964  266946  266952  266961       2  266964  266970  266976  266979       1
  266967  266964  266946  266949      36  266967  266964 -266946  266949       1
  266967  266964 -266946  266949      37  266967  266964  266970  266973      31
  266967  266964 -266970  266973      18  266925  266934  266940  266943      18
  266928  266925  266919  266922       1  266928  266925  266934  266940       1
  266931  266925  266919  266922       1  266931  266925  266934  266940       1
  266934  266925  266919  266922       1  266934  266940  266946  266949       1
  266937  266934  266925  266928      36  266937  266934 -266925  266928       1
  266937  266934 -266925  266928      37  266937  266934  266925  266931      36
  266937  266934 -266925  266931       1  266937  266934 -266925  266931      37
  266937  266934  266940  266943      31  266937  266934 -266940  266943      18
  266865  266913  266919  266922      18  266868  266865  266859  266862       1
  266868  266865  266913  266919       1  266871  266865  266859  266862       1
  266874  266871  266865  266859       2  266874  266871  266865  266868       2
  266877  266871  266865  266859       2  266877  266871  266865  266868       2
  266880  266871  266865  266868       2  266883  266880  266871  266874       1
  266883  266880  266871  266877       1  266886  266883  266880  266871      44
  266892  266889  266883  266880      44  266892  266889  266883  266886      44
  266895  266889  266883  266886      44  266898  266895  266889  266883      44
  266898  266895  266889  266892      44  266901  266895  266889  266892      44
  266904  266901  266895  266889      44  266904  266901  266895  266898      44
  266904  266901  266907  266880      44  266907  266880  266871  266874       1
  266907  266880  266871  266877       1  266907  266880  266883  266886      44
  266907  266901  266895  266898      44  266910  266907  266880  266871      44
  266910  266907  266880  266883      44  266910  266907  266901  266895      44
  266910  266907  266901  266904      44  266913  266865  266859  266862       1
  266913  266865  266871  266874       2  266913  266865  266871  266877       2
  266913  266919  266925  266928       1  266913  266919  266925  266931       1
  266916  266913  266865  266868      36  266916  266913 -266865  266868       1
  266916  266913 -266865  266868      37  266916  266913  266919  266922      31
  266916  266913 -266919  266922      18  266799  266853  266859  266862      18
  266802  266799  266793  266796       1  266802  266799  266853  266859       1
  266805  266799  266793  266796       1  266808  266805  266799  266793       2
  266808  266805  266799  266802       2  266811  266805  266799  266793       2
  266811  266805  266799  266802       2  266814  266805  266799  266802       2
  266817  266814  266805  266799      26  266817  266814  266805  266808      27
  266817  266814  266805  266811      27  266820  266814  266805  266799      26
  266820  266814  266805  266808      27  266820  266814  266805  266811      27
  266823  266814  266805  266808      26  266823  266814  266805  266811      26
  266826  266823  266814  266805      26  266826  266823  266814  266817      27
  266826  266823  266814  266820      27  266829  266823  266814  266805      26
  266829  266823  266814  266817      27  266829  266823  266814  266820      27
  266832  266823  266814  266817      26  266832  266823  266814  266820      26
  266835  266832  266823  266814       2  266835  266832  266823  266826       2
  266835  266832  266823  266829       2  266838  266832  266823  266814       2
  266838  266832  266823  266826       2  266838  266832  266823  266829       2
  266841  266832  266823  266826       2  266841  266832  266823  266829       2
  266844  266841  266832  266823       2  266844  266841  266832  266835       2
  266844  266841  266832  266838       2  266847  266841  266832  266823       2
  266847  266841  266832  266835       2  266847  266841  266832  266838       2
  266850  266841  266832  266823       2  266850  266841  266832  266835       2
  266850  266841  266832  266838       2  266853  266799  266793  266796       1
  266853  266799  266805  266808       2  266853  266799  266805  266811       2
  266853  266859  266865  266868       1  266856  266853  266799  266802      36
  266856  266853 -266799  266802       1  266856  266853 -266799  266802      37
  266856  266853  266859  266862      31  266856  266853 -266859  266862      18
  266751  266787  266793  266796      18  266754  266751  266745  266748       1
  266754  266751  266787  266793       1  266757  266751  266745  266748       1
  266760  266757  266751  266745       2  266760  266757  266751  266754       2
  266763  266757  266751  266754       2  266766  266763  266757  266751      26
  266766  266763  266757  266760      27  266769  266763  266757  266751      26
  266769  266763  266757  266760      27  266772  266763  266757  266751      26
  266772  266763  266757  266760      27  266775  266757  266751  266754       2
  266775  266757  266763  266766      26  266775  266757  266763  266769      26
  266775  266757  266763  266772      26  266778  266775  266757  266751      26
  266778  266775  266757  266760      27  266778  266775  266757  266763      26
  266781  266775  266757  266751      26  266781  266775  266757  266760      27
  266781  266775  266757  266763      26  266784  266775  266757  266751      26
  266784  266775  266757  266760      27  266784  266775  266757  266763      26
  266787  266751  266745  266748       1  266787  266751  266757  266760       2
  266787  266793  266799  266802       1  266790  266787  266751  266754      36
  266790  266787 -266751  266754       1  266790  266787 -266751  266754      37
  266790  266787  266793  266796      31  266790  266787 -266793  266796      18
  266715  266739  266745  266748      18  266718  266715  266709  266712       1
  266718  266715  266739  266745       1  266721  266715  266709  266712       1
  266724  266721  266715  266709       2  266724  266721  266715  266718       2
  266727  266721  266715  266709       2  266727  266721  266715  266718       2
  266730  266721  266715  266718       2  266733  266730  266721  266724       1
  266733  266730  266721  266727       1  266736  266730  266721  266724       1
  266736  266730  266721  266727       1  266739  266715  266709  266712       1
  266739  266715  266721  266724       2  266739  266715  266721  266727       2
  266739  266745  266751  266754       1  266742  266739  266715  266718      36
  266742  266739 -266715  266718       1  266742  266739 -266715  266718      37
  266742  266739  266745  266748      31  266742  266739 -266745  266748      18
  266649  266703  266709  266712      18  266652  266649  266643  266646       1
  266652  266649  266703  266709       1  266655  266649  266643  266646       1
  266658  266655  266649  266643       2  266658  266655  266649  266652       2
  266661  266655  266649  266643       2  266661  266655  266649  266652       2
  266664  266655  266649  266652       2  266667  266664  266655  266649      26
  266667  266664  266655  266658      27  266667  266664  266655  266661      27
  266670  266664  266655  266649      26  266670  266664  266655  266658      27
  266670  266664  266655  266661      27  266673  266664  266655  266658      26
  266673  266664  266655  266661      26  266676  266673  266664  266655      26
  266676  266673  266664  266667      27  266676  266673  266664  266670      27
  266679  266673  266664  266655      26  266679  266673  266664  266667      27
  266679  266673  266664  266670      27  266682  266673  266664  266667      26
  266682  266673  266664  266670      26  266685  266682  266673  266664       2
  266685  266682  266673  266676       2  266685  266682  266673  266679       2
  266688  266682  266673  266664       2  266688  266682  266673  266676       2
  266688  266682  266673  266679       2  266691  266682  266673  266676       2
  266691  266682  266673  266679       2  266694  266691  266682  266673       2
  266694  266691  266682  266685       2  266694  266691  266682  266688       2
  266697  266691  266682  266673       2  266697  266691  266682  266685       2
  266697  266691  266682  266688       2  266700  266691  266682  266673       2
  266700  266691  266682  266685       2  266700  266691  266682  266688       2
  266703  266649  266643  266646       1  266703  266649  266655  266658       2
  266703  266649  266655  266661       2  266703  266709  266715  266718       1
  266706  266703  266649  266652      36  266706  266703 -266649  266652       1
  266706  266703 -266649  266652      37  266706  266703  266709  266712      31
  266706  266703 -266709  266712      18  266619  266637  266643  266646      18
  266622  266619  266607  266610       2  266622  266619  266607  266613       2
  266622  266619  266607  266616       2  266622  266619  266637  266643       1
  266625  266619  266607  266610       2  266625  266619  266607  266613       2
  266625  266619  266607  266616       2  266628  266625  266619  266607       2
  266628  266625  266619  266622       2  266631  266625  266619  266607       2
  266631  266625  266619  266622       2  266634  266625  266619  266607       2
  266634  266625  266619  266622       2  266637  266619  266607  266610       2
  266637  266619  266607  266613       2  266637  266619  266607  266616       2
  266637  266619  266625  266628       2  266637  266619  266625  266631       2
  266637  266619  266625  266634       2  266637  266643  266649  266652       1
  266640  266637  266619  266622       1  266640  266637  266643  266646      31
  266640  266637 -266643  266646      18  266514  266511  266508  266499     142
  266517  266511  266508  266499     142  266523  266520  266511  266508      83
  266523  266520 -266511  266508       9  266523  266520  266511  266514       2
  266523  266520  266511  266517       2  266526  266520  266511  266514      83
  266526  266520 -266511  266514       9  266526  266520  266511  266517      83
  266526  266520 -266511  266517       9  266529  266526  266520  266523     143
  266532  266529  266526  266520     143  266538  266535  266529  266532       1
  266541  266538  266535  266529     149  266547  266544  266538  266541     151
  266556  266553  266550  266547      78  266559  266553  266550  266547      78
  266562  266550  266553  266556      78  266562  266550  266553  266559      78
  266568  266565  266562  266550     157  266574  266571  266565  266568     157
  266574  266535  266529  266532       1  266574  266535  266538  266541     149
  266577  266520  266511  266514       2  266577  266520  266511  266517       2
  266577  266589  266529  266532       2  266580  266577  266520  266511       2
  266580  266577  266520  266523       2  266580  266577  266520  266526      83
  266580  266577 -266520  266526       9  266580  266577  266589  266529       2
  266583  266577  266520  266523      83  266583  266577 -266520  266523       9
  266586  266583  266577  266520      83  266586  266583 -266577  266520      26
  266586  266583  266577  266580      88  266589  266577  266520  266523       2
  266589  266577  266583  266586      83  266589  266577 -266583  266586      26
  266592  266589  266577  266520       2  266592  266589  266577  266580       2
  266592  266589  266577  266583      83  266592  266589 -266577  266583       9
  266592  266589  266529  266526      83  266592  266589 -266529  266526       9
  266592  266589  266529  266532       2  266592  266589  266529  266535       2
  266595  266589  266577  266580      83  266595  266589 -266577  266580       9
  266595  266589  266529  266532       2  266598  266595  266589  266577      83
  266598  266595 -266589  266577      26  266598  266595  266589  266592      88
  266598  266595  266589  266529      83  266598  266595 -266589  266529      26
  266433  266430  266424  266427       1  266436  266430  266424  266427       1
  266439  266436  266430  266424       2  266439  266436  266430  266433       2
  266442  266436  266430  266424       2  266442  266436  266430  266433       2
  266445  266436  266430  266433       2  266448  266445  266436  266430      26
  266448  266445  266436  266439      27  266448  266445  266436  266442      27
  266451  266445  266436  266430      26  266451  266445  266436  266439      27
  266451  266445  266436  266442      27  266454  266445  266436  266439       2
  266454  266445  266436  266442       2  266457  266454  266445  266448       1
  266457  266454  266445  266451       1  266460  266454  266445  266448       1
  266460  266454  266445  266451       1  266463  266430  266424  266427       1
  266463  266430  266436  266439       2  266463  266430  266436  266442       2
  266466  266463  266430  266433       1  266469  266463  266430  266433       1
  266364  266418  266424  266427      18  266367  266364  266358  266361       1
  266367  266364  266418  266424       1  266370  266364  266358  266361       1
  266373  266370  266364  266358       2  266373  266370  266364  266367       2
  266376  266370  266364  266358       2  266376  266370  266364  266367       2
  266379  266370  266364  266367       2  266382  266379  266370  266364      26
  266382  266379  266370  266373      27  266382  266379  266370  266376      27
  266385  266379  266370  266364      26  266385  266379  266370  266373      27
  266385  266379  266370  266376      27  266388  266379  266370  266373      26
  266388  266379  266370  266376      26  266391  266388  266379  266370      26
  266391  266388  266379  266382      27  266391  266388  266379  266385      27
  266394  266388  266379  266370      26  266394  266388  266379  266382      27
  266394  266388  266379  266385      27  266397  266388  266379  266382      26
  266397  266388  266379  266385      26  266400  266397  266388  266379       2
  266400  266397  266388  266391       2  266400  266397  266388  266394       2
  266403  266397  266388  266379       2  266403  266397  266388  266391       2
  266403  266397  266388  266394       2  266406  266397  266388  266391       2
  266406  266397  266388  266394       2  266409  266406  266397  266388       2
  266409  266406  266397  266400       2  266409  266406  266397  266403       2
  266412  266406  266397  266388       2  266412  266406  266397  266400       2
  266412  266406  266397  266403       2  266415  266406  266397  266388       2
  266415  266406  266397  266400       2  266415  266406  266397  266403       2
  266418  266364  266358  266361       1  266418  266364  266370  266373       2
  266418  266364  266370  266376       2  266418  266424  266430  266433       1
  266421  266418  266364  266367      36  266421  266418 -266364  266367       1
  266421  266418 -266364  266367      37  266421  266418  266424  266427      31
  266421  266418 -266424  266427      18  266331  266328  266319  266316       2
  266331  266328  266319  266322       2  266331  266328  266319  266325       2
  266334  266328  266319  266316       2  266334  266328  266319  266322       2
  266334  266328  266319  266325       2  266337  266328  266319  266322       2
  266337  266328  266319  266325       2  266340  266337  266328  266319      26
  266340  266337  266328  266331      27  266340  266337  266328  266334      27
  266340  266337  266346  266316       2  266343  266337  266328  266319      26
  266343  266337  266328  266331      27  266343  266337  266328  266334      27
  266343  266337  266346  266316       2  266346  266316  266319  266322       1
  266346  266316  266319  266325       1  266346  266337  266328  266331      26
  266346  266337  266328  266334      26  266346  266352  266358  266361      18
  266349  266346  266316  266319       1  266349  266346  266337  266328       2
  266349  266346  266337  266340       2  266349  266346  266337  266343       2
  266349  266346  266352  266358       1  266352  266346  266337  266340       2
  266352  266346  266337  266343       2  266352  266358  266364  266367       1
  266355  266352  266346  266349      36  266355  266352 -266346  266349       1
  266355  266352 -266346  266349      37  266355  266352  266358  266361      31
  266355  266352 -266358  266361      18  266268  266265  266259  266262       1
  266268  266265  266310  266316       1  266271  266265  266259  266262       1
  266274  266271  266265  266259       2  266274  266271  266265  266268       2
  266277  266271  266265  266268       2  266280  266277  266271  266265      26
  266280  266277  266271  266274      27  266283  266277  266271  266265      26
  266283  266277  266271  266274      27  266286  266277  266271  266265      26
  266286  266277  266271  266274      27  266289  266271  266265  266268       2
  266289  266271  266277  266280      26  266289  266271  266277  266283      26
  266289  266271  266277  266286      26  266292  266289  266271  266265      26
  266292  266289  266271  266274      27  266292  266289  266271  266277      26
  266295  266289  266271  266265      26  266295  266289  266271  266274      27
  266295  266289  266271  266277      26  266298  266289  266271  266274      26
  266301  266298  266289  266271      26  266301  266298  266289  266292      27
  266301  266298  266289  266295      27  266304  266298  266289  266271      26
  266304  266298  266289  266292      27  266304  266298  266289  266295      27
  266307  266298  266289  266271      26  266307  266298  266289  266292      27
  266307  266298  266289  266295      27  266310  266265  266259  266262       1
  266310  266265  266271  266274       2  266310  266316  266319  266322       1
  266310  266316  266319  266325       1  266310  266316  266346  266349       1
  266313  266310  266265  266268      36  266313  266310 -266265  266268       1
  266313  266310 -266265  266268      37  266220  266253  266259  266262      18
  266223  266220  266214  266217       1  266223  266220  266253  266259       1
  266226  266220  266214  266217       1  266229  266226  266220  266214       2
  266229  266226  266220  266223       2  266232  266226  266220  266214       2
  266232  266226  266220  266223       2  266235  266226  266220  266223       2
  266238  266235  266226  266220      26  266238  266235  266226  266229      27
  266238  266235  266226  266232      27  266241  266235  266226  266220      26
  266241  266235  266226  266229      27  266241  266235  266226  266232      27
  266244  266235  266226  266229       2  266244  266235  266226  266232       2
  266247  266244  266235  266238       1  266247  266244  266235  266241       1
  266250  266244  266235  266238       1  266250  266244  266235  266241       1
  266253  266220  266214  266217       1  266253  266220  266226  266229       2
  266253  266220  266226  266232       2  266253  266259  266265  266268       1
  266256  266253  266220  266223      36  266256  266253 -266220  266223       1
  266256  266253 -266220  266223      37  266256  266253  266259  266262      31
  266256  266253 -266259  266262      18  266178  266208  266214  266217      18
  266181  266178  266172  266175       1  266181  266178  266208  266214       1
  266184  266178  266172  266175       1  266187  266184  266178  266172       2
  266187  266184  266178  266181       2  266190  266184  266178  266181       2
  266193  266190  266184  266178      26  266193  266190  266184  266187       2
  266196  266190  266184  266178      26  266196  266190  266184  266187       2
  266199  266190  266184  266178      26  266199  266190  266184  266187       2
  266202  266184  266178  266181      83  266202  266184 -266178  266181       9
  266202  266184  266190  266193      83  266202  266184 -266190  266193       9
  266202  266184  266190  266196      83  266202  266184 -266190  266196       9
  266202  266184  266190  266199      83  266202  266184 -266190  266199       9
  266205  266202  266184  266178      84  266205  266202 -266184  266178      85
  266205  266202 -266184  266178      86  266205  266202 -266184  266178      87
  266205  266202  266184  266187      88  266205  266202  266184  266190      89
  266205  266202 -266184  266190      90  266205  266202 -266184  266190      86
  266205  266202 -266184  266190      91  266208  266178  266172  266175       1
  266208  266178  266184  266187       2  266208  266214  266220  266223       1
  266211  266208  266178  266181      36  266211  266208 -266178  266181       1
  266211  266208 -266178  266181      37  266211  266208  266214  266217      31
  266211  266208 -266214  266217      18  266130  266166  266172  266175      18
  266133  266130  266124  266127       1  266133  266130  266166  266172       1
  266136  266130  266124  266127       1  266139  266136  266130  266124       2
  266139  266136  266130  266133       2  266142  266136  266130  266133       2
  266145  266142  266136  266130      26  266145  266142  266136  266139      27
  266148  266142  266136  266130      26  266148  266142  266136  266139      27
  266151  266142  266136  266130      26  266151  266142  266136  266139      27
  266154  266136  266130  266133       2  266154  266136  266142  266145      26
  266154  266136  266142  266148      26  266154  266136  266142  266151      26
  266157  266154  266136  266130      26  266157  266154  266136  266139      27
  266157  266154  266136  266142      26  266160  266154  266136  266130      26
  266160  266154  266136  266139      27  266160  266154  266136  266142      26
  266163  266154  266136  266130      26  266163  266154  266136  266139      27
  266163  266154  266136  266142      26  266166  266130  266124  266127       1
  266166  266130  266136  266139       2  266166  266172  266178  266181       1
  266169  266166  266130  266133      36  266169  266166 -266130  266133       1
  266169  266166 -266130  266133      37  266169  266166  266172  266175      31
  266169  266166 -266172  266175      18  266082  266118  266124  266127      18
  266085  266082  266076  266079       1  266085  266082  266118  266124       1
  266088  266082  266076  266079       1  266091  266088  266082  266076       2
  266091  266088  266082  266085       2  266094  266088  266082  266085       2
  266097  266094  266088  266082      26  266097  266094  266088  266091      27
  266100  266094  266088  266082      26  266100  266094  266088  266091      27
  266103  266094  266088  266082      26  266103  266094  266088  266091      27
  266106  266088  266082  266085       2  266106  266088  266094  266097      26
  266106  266088  266094  266100      26  266106  266088  266094  266103      26
  266109  266106  266088  266082      26  266109  266106  266088  266091      27
  266109  266106  266088  266094      26  266112  266106  266088  266082      26
  266112  266106  266088  266091      27  266112  266106  266088  266094      26
  266115  266106  266088  266082      26  266115  266106  266088  266091      27
  266115  266106  266088  266094      26  266118  266082  266076  266079       1
  266118  266082  266088  266091       2  266118  266124  266130  266133       1
  266121  266118  266082  266085      36  266121  266118 -266082  266085       1
  266121  266118 -266082  266085      37  266121  266118  266124  266127      31
  266121  266118 -266124  266127      18  266034  266070  266076  266079      18
  266037  266034  266028  266031       1  266037  266034  266070  266076       1
  266040  266034  266028  266031       1  266043  266040  266034  266028       2
  266043  266040  266034  266037       2  266046  266040  266034  266037       2
  266049  266046  266040  266034      26  266049  266046  266040  266043      27
  266052  266046  266040  266034      26  266052  266046  266040  266043      27
  266055  266046  266040  266034      26  266055  266046  266040  266043      27
  266058  266040  266034  266037       2  266058  266040  266046  266049      26
  266058  266040  266046  266052      26  266058  266040  266046  266055      26
  266061  266058  266040  266034      26  266061  266058  266040  266043      27
  266061  266058  266040  266046      26  266064  266058  266040  266034      26
  266064  266058  266040  266043      27  266064  266058  266040  266046      26
  266067  266058  266040  266034      26  266067  266058  266040  266043      27
  266067  266058  266040  266046      26  266070  266034  266028  266031       1
  266070  266034  266040  266043       2  266070  266076  266082  266085       1
  266073  266070  266034  266037      36  266073  266070 -266034  266037       1
  266073  266070 -266034  266037      37  266073  266070  266076  266079      31
  266073  266070 -266076  266079      18  265989  266022  266028  266031      18
  265992  265989  265983  265986       1  265992  265989  266022  266028       1
  265995  265989  265983  265986       1  265998  265995  265989  265983       2
  265998  265995  265989  265992       2  266001  265995  265989  265983       2
  266001  265995  265989  265992       2  266004  265995  265989  265992       2
  266007  266004  265995  265989      26  266007  266004  265995  265998      27
  266007  266004  265995  266001      27  266010  266004  265995  265989      26
  266010  266004  265995  265998      27  266010  266004  265995  266001      27
  266013  266004  265995  265998       2  266013  266004  265995  266001       2
  266016  266013  266004  266007       1  266016  266013  266004  266010       1
  266019  266013  266004  266007       1  266019  266013  266004  266010       1
  266022  265989  265983  265986       1  266022  265989  265995  265998       2
  266022  265989  265995  266001       2  266022  266028  266034  266037       1
  266025  266022  265989  265992      36  266025  266022 -265989  265992       1
  266025  266022 -265989  265992      37  266025  266022  266028  266031      31
  266025  266022 -266028  266031      18  265959  265977  265983  265986      18
  265962  265959  265953  265956       1  265962  265959  265977  265983       1
  265965  265959  265953  265956       1  265968  265965  265959  265953       2
  265968  265965  265959  265962       2  265971  265965  265959  265953       2
  265971  265965  265959  265962       2  265974  265965  265959  265953       2
  265974  265965  265959  265962       2  265977  265959  265953  265956       1
  265977  265959  265965  265968       2  265977  265959  265965  265971       2
  265977  265959  265965  265974       2  265977  265983  265989  265992       1
  265980  265977  265959  265962      36  265980  265977 -265959  265962       1
  265980  265977 -265959  265962      37  265980  265977  265983  265986      31
  265980  265977 -265983  265986      18  265917  265947  265953  265956      18
  265920  265917  265911  265914       1  265920  265917  265947  265953       1
  265923  265917  265911  265914       1  265926  265923  265917  265911       2
  265926  265923  265917  265920       2  265929  265923  265917  265920       2
  265932  265929  265923  265917      26  265932  265929  265923  265926       2
  265935  265929  265923  265917      26  265935  265929  265923  265926       2
  265938  265929  265923  265917      26  265938  265929  265923  265926       2
  265941  265923  265917  265920      83  265941  265923 -265917  265920       9
  265941  265923  265929  265932      83  265941  265923 -265929  265932       9
  265941  265923  265929  265935      83  265941  265923 -265929  265935       9
  265941  265923  265929  265938      83  265941  265923 -265929  265938       9
  265944  265941  265923  265917      84  265944  265941 -265923  265917      85
  265944  265941 -265923  265917      86  265944  265941 -265923  265917      87
  265944  265941  265923  265926      88  265944  265941  265923  265929      89
  265944  265941 -265923  265929      90  265944  265941 -265923  265929      86
  265944  265941 -265923  265929      91  265947  265917  265911  265914       1
  265947  265917  265923  265926       2  265947  265953  265959  265962       1
  265950  265947  265917  265920      36  265950  265947 -265917  265920       1
  265950  265947 -265917  265920      37  265950  265947  265953  265956      31
  265950  265947 -265953  265956      18  265875  265905  265911  265914      18
  265878  265875  265869  265872       1  265878  265875  265905  265911       1
  265881  265875  265869  265872       1  265884  265881  265875  265869       2
  265884  265881  265875  265878       2  265887  265881  265875  265878       2
  265890  265887  265881  265875      26  265890  265887  265881  265884       2
  265893  265887  265881  265875      26  265893  265887  265881  265884       2
  265896  265887  265881  265875      26  265896  265887  265881  265884       2
  265899  265881  265875  265878      83  265899  265881 -265875  265878       9
  265899  265881  265887  265890      83  265899  265881 -265887  265890       9
  265899  265881  265887  265893      83  265899  265881 -265887  265893       9
  265899  265881  265887  265896      83  265899  265881 -265887  265896       9
  265902  265899  265881  265875      84  265902  265899 -265881  265875      85
  265902  265899 -265881  265875      86  265902  265899 -265881  265875      87
  265902  265899  265881  265884      88  265902  265899  265881  265887      89
  265902  265899 -265881  265887      90  265902  265899 -265881  265887      86
  265902  265899 -265881  265887      91  265905  265875  265869  265872       1
  265905  265875  265881  265884       2  265905  265911  265917  265920       1
  265908  265905  265875  265878      36  265908  265905 -265875  265878       1
  265908  265905 -265875  265878      37  265908  265905  265911  265914      31
  265908  265905 -265911  265914      18  265818  265863  265869  265872      18
  265821  265818  265812  265815       1  265821  265818  265863  265869       1
  265824  265818  265812  265815       1  265827  265824  265818  265812       2
  265827  265824  265818  265821       2  265830  265824  265818  265812       2
  265830  265824  265818  265821       2  265833  265824  265818  265821       2
  265836  265833  265824  265818      26  265836  265833  265824  265827      27
  265836  265833  265824  265830      27  265839  265833  265824  265827      26
  265839  265833  265824  265830      26  265842  265839  265833  265824      26
  265842  265839  265833  265836      27  265845  265839  265833  265824      26
  265845  265839  265833  265836      27  265848  265839  265833  265824      26
  265848  265839  265833  265836      27  265851  265833  265824  265827      26
  265851  265833  265824  265830      26  265851  265833  265839  265842      26
  265851  265833  265839  265845      26  265851  265833  265839  265848      26
  265854  265851  265833  265824      26  265854  265851  265833  265836      27
  265854  265851  265833  265839      26  265857  265851  265833  265824      26
  265857  265851  265833  265836      27  265857  265851  265833  265839      26
  265860  265851  265833  265824      26  265860  265851  265833  265836      27
  265860  265851  265833  265839      26  265863  265818  265812  265815       1
  265863  265818  265824  265827       2  265863  265818  265824  265830       2
  265863  265869  265875  265878       1  265866  265863  265818  265821      36
  265866  265863 -265818  265821       1  265866  265863 -265818  265821      37
  265866  265863  265869  265872      31  265866  265863 -265869  265872      18
  265761  265806  265812  265815      18  265764  265761  265755  265758       1
  265764  265761  265806  265812       1  265767  265761  265755  265758       1
  265770  265767  265761  265755       2  265770  265767  265761  265764       2
  265773  265767  265761  265755       2  265773  265767  265761  265764       2
  265776  265767  265761  265764       2  265779  265776  265767  265761      26
  265779  265776  265767  265770      27  265779  265776  265767  265773      27
  265782  265776  265767  265770      26  265782  265776  265767  265773      26
  265785  265782  265776  265767      26  265785  265782  265776  265779      27
  265788  265782  265776  265767      26  265788  265782  265776  265779      27
  265791  265782  265776  265767      26  265791  265782  265776  265779      27
  265794  265776  265767  265770      26  265794  265776  265767  265773      26
  265794  265776  265782  265785      26  265794  265776  265782  265788      26
  265794  265776  265782  265791      26  265797  265794  265776  265767      26
  265797  265794  265776  265779      27  265797  265794  265776  265782      26
  265800  265794  265776  265767      26  265800  265794  265776  265779      27
  265800  265794  265776  265782      26  265803  265794  265776  265767      26
  265803  265794  265776  265779      27  265803  265794  265776  265782      26
  265806  265761  265755  265758       1  265806  265761  265767  265770       2
  265806  265761  265767  265773       2  265806  265812  265818  265821       1
  265809  265806  265761  265764      36  265809  265806 -265761  265764       1
  265809  265806 -265761  265764      37  265809  265806  265812  265815      31
  265809  265806 -265812  265815      18  265728  265749  265755  265758      18
  265731  265728  265722  265725       1  265731  265728  265749  265755       1
  265734  265728  265722  265725       1  265737  265734  265728  265722       2
  265737  265734  265728  265731       2  265740  265734  265728  265722       2
  265740  265734  265728  265731       2  265743  265734  265728  265731      83
  265743  265734 -265728  265731       9  265746  265743  265734  265728     112
  265746  265743 -265734  265728     113  265746  265743 -265734  265728     114
  265746  265743 -265734  265728     115  265746  265743  265734  265737      88
  265746  265743  265734  265740      88  265749  265728  265722  265725       1
  265749  265728  265734  265737       2  265749  265728  265734  265740       2
  265749  265755  265761  265764       1  265752  265749  265728  265731      36
  265752  265749 -265728  265731       1  265752  265749 -265728  265731      37
  265752  265749  265755  265758      31  265752  265749 -265755  265758      18
  265698  265716  265722  265725      18  265701  265698  265692  265695       1
  265701  265698  265716  265722       1  265704  265698  265692  265695       1
  265707  265704  265698  265692       2  265707  265704  265698  265701       2
  265710  265704  265698  265692       2  265710  265704  265698  265701       2
  265713  265704  265698  265692       2  265713  265704  265698  265701       2
  265716  265698  265692  265695       1  265716  265698  265704  265707       2
  265716  265698  265704  265710       2  265716  265698  265704  265713       2
  265716  265722  265728  265731       1  265719  265716  265698  265701      36
  265719  265716 -265698  265701       1  265719  265716 -265698  265701      37
  265719  265716  265722  265725      31  265719  265716 -265722  265725      18
  265650  265686  265692  265695      18  265653  265650  265644  265647       1
  265653  265650  265686  265692       1  265656  265650  265644  265647       1
  265659  265656  265650  265644       2  265659  265656  265650  265653       2
  265662  265656  265650  265653       2  265665  265662  265656  265650      26
  265665  265662  265656  265659      27  265668  265662  265656  265650      26
  265668  265662  265656  265659      27  265671  265662  265656  265650      26
  265671  265662  265656  265659      27  265674  265656  265650  265653       2
  265674  265656  265662  265665      26  265674  265656  265662  265668      26
  265674  265656  265662  265671      26  265677  265674  265656  265650      26
  265677  265674  265656  265659      27  265677  265674  265656  265662      26
  265680  265674  265656  265650      26  265680  265674  265656  265659      27
  265680  265674  265656  265662      26  265683  265674  265656  265650      26
  265683  265674  265656  265659      27  265683  265674  265656  265662      26
  265686  265650  265644  265647       1  265686  265650  265656  265659       2
  265686  265692  265698  265701       1  265689  265686  265650  265653      36
  265689  265686 -265650  265653       1  265689  265686 -265650  265653      37
  265689  265686  265692  265695      31  265689  265686 -265692  265695      18
  265629  265638  265644  265647      18  265632  265629  265623  265626       1
  265632  265629  265638  265644       1  265635  265629  265623  265626       1
  265635  265629  265638  265644       1  265638  265629  265623  265626       1
  265638  265644  265650  265653       1  265641  265638  265629  265632      36
  265641  265638 -265629  265632       1  265641  265638 -265629  265632      37
  265641  265638  265629  265635      36  265641  265638 -265629  265635       1
  265641  265638 -265629  265635      37  265641  265638  265644  265647      31
  265641  265638 -265644  265647      18  265599  265617  265623  265626      18
  265602  265599  265593  265596       1  265602  265599  265617  265623       1
  265605  265599  265593  265596       1  265608  265605  265599  265593       2
  265608  265605  265599  265602       2  265611  265605  265599  265593       2
  265611  265605  265599  265602       2  265614  265605  265599  265593       2
  265614  265605  265599  265602       2  265617  265599  265593  265596       1
  265617  265599  265605  265608       2  265617  265599  265605  265611       2
  265617  265599  265605  265614       2  265617  265623  265629  265632       1
  265617  265623  265629  265635       1  265620  265617  265599  265602      36
  265620  265617 -265599  265602       1  265620  265617 -265599  265602      37
  265620  265617  265623  265626      31  265620  265617 -265623  265626      18
  265569  265587  265593  265596      18  265572  265569  265563  265566       1
  265572  265569  265587  265593       1  265575  265569  265563  265566       1
  265578  265575  265569  265563       2  265578  265575  265569  265572       2
  265581  265575  265569  265563       2  265581  265575  265569  265572       2
  265584  265575  265569  265563       2  265584  265575  265569  265572       2
  265587  265569  265563  265566       1  265587  265569  265575  265578       2
  265587  265569  265575  265581       2  265587  265569  265575  265584       2
  265587  265593  265599  265602       1  265590  265587  265569  265572      36
  265590  265587 -265569  265572       1  265590  265587 -265569  265572      37
  265590  265587  265593  265596      31  265590  265587 -265593  265596      18
  265533  265557  265563  265566      18  265536  265533  265527  265530       1
  265536  265533  265557  265563       1  265539  265533  265527  265530       1
  265542  265539  265533  265527       2  265542  265539  265533  265536       2
  265545  265539  265533  265527       2  265545  265539  265533  265536       2
  265548  265539  265533  265536       2  265551  265548  265539  265542       1
  265551  265548  265539  265545       1  265554  265548  265539  265542       1
  265554  265548  265539  265545       1  265557  265533  265527  265530       1
  265557  265533  265539  265542       2  265557  265533  265539  265545       2
  265557  265563  265569  265572       1  265560  265557  265533  265536      36
  265560  265557 -265533  265536       1  265560  265557 -265533  265536      37
  265560  265557  265563  265566      31  265560  265557 -265563  265566      18
  265476  265521  265527  265530      18  265479  265476  265470  265473       1
  265479  265476  265521  265527       1  265482  265476  265470  265473       1
  265485  265482  265476  265470       2  265485  265482  265476  265479       2
  265488  265482  265476  265470       2  265488  265482  265476  265479       2
  265491  265482  265476  265479       2  265494  265491  265482  265476      26
  265494  265491  265482  265485      27  265494  265491  265482  265488      27
  265497  265491  265482  265485      26  265497  265491  265482  265488      26
  265500  265497  265491  265482      26  265500  265497  265491  265494      27
  265503  265497  265491  265482      26  265503  265497  265491  265494      27
  265506  265497  265491  265482      26  265506  265497  265491  265494      27
  265509  265491  265482  265485      26  265509  265491  265482  265488      26
  265509  265491  265497  265500      26  265509  265491  265497  265503      26
  265509  265491  265497  265506      26  265512  265509  265491  265482      26
  265512  265509  265491  265494      27  265512  265509  265491  265497      26
  265515  265509  265491  265482      26  265515  265509  265491  265494      27
  265515  265509  265491  265497      26  265518  265509  265491  265482      26
  265518  265509  265491  265494      27  265518  265509  265491  265497      26
  265521  265476  265470  265473       1  265521  265476  265482  265485       2
  265521  265476  265482  265488       2  265521  265527  265533  265536       1
  265524  265521  265476  265479      36  265524  265521 -265476  265479       1
  265524  265521 -265476  265479      37  265524  265521  265527  265530      31
  265524  265521 -265527  265530      18  265419  265464  265470  265473      18
  265422  265419  265413  265416       1  265422  265419  265464  265470       1
  265425  265419  265413  265416       1  265428  265425  265419  265413       2
  265428  265425  265419  265422       2  265431  265425  265419  265413       2
  265431  265425  265419  265422       2  265434  265425  265419  265422       2
  265437  265434  265425  265419      26  265437  265434  265425  265428      27
  265437  265434  265425  265431      27  265440  265434  265425  265428      26
  265440  265434  265425  265431      26  265443  265440  265434  265425      26
  265443  265440  265434  265437      27  265446  265440  265434  265425      26
  265446  265440  265434  265437      27  265449  265440  265434  265425      26
  265449  265440  265434  265437      27  265452  265434  265425  265428      26
  265452  265434  265425  265431      26  265452  265434  265440  265443      26
  265452  265434  265440  265446      26  265452  265434  265440  265449      26
  265455  265452  265434  265425      26  265455  265452  265434  265437      27
  265455  265452  265434  265440      26  265458  265452  265434  265425      26
  265458  265452  265434  265437      27  265458  265452  265434  265440      26
  265461  265452  265434  265425      26  265461  265452  265434  265437      27
  265461  265452  265434  265440      26  265464  265419  265413  265416       1
  265464  265419  265425  265428       2  265464  265419  265425  265431       2
  265464  265470  265476  265479       1  265467  265464  265419  265422      36
  265467  265464 -265419  265422       1  265467  265464 -265419  265422      37
  265467  265464  265470  265473      31  265467  265464 -265470  265473      18
  265389  265407  265413  265416      18  265392  265389  265383  265386       1
  265392  265389  265407  265413       1  265395  265389  265383  265386       1
  265398  265395  265389  265383       2  265398  265395  265389  265392       2
  265401  265395  265389  265383       2  265401  265395  265389  265392       2
  265404  265395  265389  265383       2  265404  265395  265389  265392       2
  265407  265389  265383  265386       1  265407  265389  265395  265398       2
  265407  265389  265395  265401       2  265407  265389  265395  265404       2
  265407  265413  265419  265422       1  265410  265407  265389  265392      36
  265410  265407 -265389  265392       1  265410  265407 -265389  265392      37
  265410  265407  265413  265416      31  265410  265407 -265413  265416      18
  265347  265377  265383  265386      18  265350  265347  265341  265344       1
  265350  265347  265377  265383       1  265353  265347  265341  265344       1
  265356  265353  265347  265341       2  265356  265353  265347  265350       2
  265359  265353  265347  265350       2  265362  265359  265353  265347      26
  265362  265359  265353  265356       2  265365  265359  265353  265347      26
  265365  265359  265353  265356       2  265368  265359  265353  265347      26
  265368  265359  265353  265356       2  265371  265353  265347  265350      83
  265371  265353 -265347  265350       9  265371  265353  265359  265362      83
  265371  265353 -265359  265362       9  265371  265353  265359  265365      83
  265371  265353 -265359  265365       9  265371  265353  265359  265368      83
  265371  265353 -265359  265368       9  265374  265371  265353  265347      84
  265374  265371 -265353  265347      85  265374  265371 -265353  265347      86
  265374  265371 -265353  265347      87  265374  265371  265353  265356      88
  265374  265371  265353  265359      89  265374  265371 -265353  265359      90
  265374  265371 -265353  265359      86  265374  265371 -265353  265359      91
  265377  265347  265341  265344       1  265377  265347  265353  265356       2
  265377  265383  265389  265392       1  265380  265377  265347  265350      36
  265380  265377 -265347  265350       1  265380  265377 -265347  265350      37
  265380  265377  265383  265386      31  265380  265377 -265383  265386      18
  265275  265335  265341  265344      18  265278  265275  265269  265272       1
  265278  265275  265335  265341       1  265281  265275  265269  265272       1
  265284  265281  265275  265269       2  265284  265281  265275  265278       2
  265287  265281  265275  265269       2  265287  265281  265275  265278       2
  265290  265281  265275  265278       2  265293  265290  265281  265275      26
  265293  265290  265281  265284      27  265293  265290  265281  265287      27
  265296  265290  265281  265275      26  265296  265290  265281  265284      27
  265296  265290  265281  265287      27  265299  265290  265281  265284      26
  265299  265290  265281  265287      26  265302  265299  265290  265281       2
  265302  265299  265290  265293       2  265302  265299  265290  265296       2
  265305  265299  265290  265281       2  265305  265299  265290  265293       2
  265305  265299  265290  265296       2  265308  265299  265290  265293       2
  265308  265299  265290  265296       2  265311  265308  265299  265290       9
  265311  265308  265299  265302       9  265311  265308  265299  265305       9
  265314  265308  265299  265302       9  265314  265308  265299  265305       9
  265317  265314  265308  265311      78  265317  265314 -265308  265311      17
  265320  265317  265314  265308      78  265320  265317 -265314  265308      17
  265323  265317  265314  265308      78  265323  265317 -265314  265308      17
  265326  265314  265308  265311      78  265326  265314 -265308  265311      17
  265326  265314  265317  265320      78  265326  265314 -265317  265320      17
  265326  265314  265317  265323      78  265326  265314 -265317  265323      17
  265329  265326  265314  265308      78  265329  265326 -265314  265308      17
  265329  265326  265314  265317      78  265329  265326 -265314  265317      17
  265332  265326  265314  265308      78  265332  265326 -265314  265308      17
  265332  265326  265314  265317      78  265332  265326 -265314  265317      17
  265335  265275  265269  265272       1  265335  265275  265281  265284       2
  265335  265275  265281  265287       2  265335  265341  265347  265350       1
  265338  265335  265275  265278      36  265338  265335 -265275  265278       1
  265338  265335 -265275  265278      37  265338  265335  265341  265344      31
  265338  265335 -265341  265344      18  265227  265263  265269  265272      18
  265230  265227  265221  265224       1  265230  265227  265263  265269       1
  265233  265227  265221  265224       1  265236  265233  265227  265221       2
  265236  265233  265227  265230       2  265239  265233  265227  265230       2
  265242  265239  265233  265227      26  265242  265239  265233  265236      27
  265245  265239  265233  265227      26  265245  265239  265233  265236      27
  265248  265239  265233  265227      26  265248  265239  265233  265236      27
  265251  265233  265227  265230       2  265251  265233  265239  265242      26
  265251  265233  265239  265245      26  265251  265233  265239  265248      26
  265254  265251  265233  265227      26  265254  265251  265233  265236      27
  265254  265251  265233  265239      26  265257  265251  265233  265227      26
  265257  265251  265233  265236      27  265257  265251  265233  265239      26
  265260  265251  265233  265227      26  265260  265251  265233  265236      27
  265260  265251  265233  265239      26  265263  265227  265221  265224       1
  265263  265227  265233  265236       2  265263  265269  265275  265278       1
  265266  265263  265227  265230      36  265266  265263 -265227  265230       1
  265266  265263 -265227  265230      37  265266  265263  265269  265272      31
  265266  265263 -265269  265272      18  265179  265215  265221  265224      18
  265182  265179  265173  265176       1  265182  265179  265215  265221       1
  265185  265179  265173  265176       1  265188  265185  265179  265173       2
  265188  265185  265179  265182       2  265191  265185  265179  265182       2
  265194  265191  265185  265179      26  265194  265191  265185  265188      27
  265197  265191  265185  265179      26  265197  265191  265185  265188      27
  265200  265191  265185  265179      26  265200  265191  265185  265188      27
  265203  265185  265179  265182       2  265203  265185  265191  265194      26
  265203  265185  265191  265197      26  265203  265185  265191  265200      26
  265206  265203  265185  265179      26  265206  265203  265185  265188      27
  265206  265203  265185  265191      26  265209  265203  265185  265179      26
  265209  265203  265185  265188      27  265209  265203  265185  265191      26
  265212  265203  265185  265179      26  265212  265203  265185  265188      27
  265212  265203  265185  265191      26  265215  265179  265173  265176       1
  265215  265179  265185  265188       2  265215  265221  265227  265230       1
  265218  265215  265179  265182      36  265218  265215 -265179  265182       1
  265218  265215 -265179  265182      37  265218  265215  265221  265224      31
  265218  265215 -265221  265224      18  265113  265167  265173  265176      18
  265116  265113  265107  265110       1  265116  265113  265167  265173       1
  265119  265113  265107  265110       1  265122  265119  265113  265107       2
  265122  265119  265113  265116       2  265125  265119  265113  265107       2
  265125  265119  265113  265116       2  265128  265119  265113  265116       2
  265131  265128  265119  265113      26  265131  265128  265119  265122      27
  265131  265128  265119  265125      27  265134  265128  265119  265113      26
  265134  265128  265119  265122      27  265134  265128  265119  265125      27
  265137  265128  265119  265122      26  265137  265128  265119  265125      26
  265140  265137  265128  265119      26  265140  265137  265128  265131      27
  265140  265137  265128  265134      27  265143  265137  265128  265119      26
  265143  265137  265128  265131      27  265143  265137  265128  265134      27
  265146  265137  265128  265131      26  265146  265137  265128  265134      26
  265149  265146  265137  265128       2  265149  265146  265137  265140       2
  265149  265146  265137  265143       2  265152  265146  265137  265128       2
  265152  265146  265137  265140       2  265152  265146  265137  265143       2
  265155  265146  265137  265140       2  265155  265146  265137  265143       2
  265158  265155  265146  265137       2  265158  265155  265146  265149       2
  265158  265155  265146  265152       2  265161  265155  265146  265137       2
  265161  265155  265146  265149       2  265161  265155  265146  265152       2
  265164  265155  265146  265137       2  265164  265155  265146  265149       2
  265164  265155  265146  265152       2  265167  265113  265107  265110       1
  265167  265113  265119  265122       2  265167  265113  265119  265125       2
  265167  265173  265179  265182       1  265170  265167  265113  265116      36
  265170  265167 -265113  265116       1  265170  265167 -265113  265116      37
  265170  265167  265173  265176      31  265170  265167 -265173  265176      18
  265071  265101  265107  265110      18  265074  265071  265065  265068       1
  265074  265071  265101  265107       1  265077  265071  265065  265068       1
  265080  265077  265071  265065       2  265080  265077  265071  265074       2
  265083  265077  265071  265074       2  265086  265083  265077  265071      26
  265086  265083  265077  265080       2  265089  265083  265077  265071      26
  265089  265083  265077  265080       2  265092  265083  265077  265071      26
  265092  265083  265077  265080       2  265095  265077  265071  265074      83
  265095  265077 -265071  265074       9  265095  265077  265083  265086      83
  265095  265077 -265083  265086       9  265095  265077  265083  265089      83
  265095  265077 -265083  265089       9  265095  265077  265083  265092      83
  265095  265077 -265083  265092       9  265098  265095  265077  265071      84
  265098  265095 -265077  265071      85  265098  265095 -265077  265071      86
  265098  265095 -265077  265071      87  265098  265095  265077  265080      88
  265098  265095  265077  265083      89  265098  265095 -265077  265083      90
  265098  265095 -265077  265083      86  265098  265095 -265077  265083      91
  265101  265071  265065  265068       1  265101  265071  265077  265080       2
  265101  265107  265113  265116       1  265104  265101  265071  265074      36
  265104  265101 -265071  265074       1  265104  265101 -265071  265074      37
  265104  265101  265107  265110      31  265104  265101 -265107  265110      18
  265038  265035  265026  265023       2  265038  265035  265026  265029       2
  265038  265035  265026  265032       2  265041  265035  265026  265023       2
  265041  265035  265026  265029       2  265041  265035  265026  265032       2
  265044  265035  265026  265029       2  265044  265035  265026  265032       2
  265047  265044  265035  265026      26  265047  265044  265035  265038      27
  265047  265044  265035  265041      27  265047  265044  265053  265023       2
  265050  265044  265035  265026      26  265050  265044  265035  265038      27
  265050  265044  265035  265041      27  265050  265044  265053  265023       2
  265053  265023  265026  265029       1  265053  265023  265026  265032       1
  265053  265044  265035  265038      26  265053  265044  265035  265041      26
  265053  265059  265065  265068      18  265056  265053  265023  265026       1
  265056  265053  265044  265035       2  265056  265053  265044  265047       2
  265056  265053  265044  265050       2  265056  265053  265059  265065       1
  265059  265053  265044  265047       2  265059  265053  265044  265050       2
  265059  265065  265071  265074       1  265062  265059  265053  265056      36
  265062  265059 -265053  265056       1  265062  265059 -265053  265056      37
  265062  265059  265065  265068      31  265062  265059 -265065  265068      18
  264996  264993  264987  264990       1  264996  264993  265017  265023       1
  264999  264993  264987  264990       1  265002  264999  264993  264987       2
  265002  264999  264993  264996       2  265005  264999  264993  264987       2
  265005  264999  264993  264996       2  265008  264999  264993  264996       2
  265011  265008  264999  265002       1  265011  265008  264999  265005       1
  265014  265008  264999  265002       1  265014  265008  264999  265005       1
  265017  264993  264987  264990       1  265017  264993  264999  265002       2
  265017  264993  264999  265005       2  265017  265023  265026  265029       1
  265017  265023  265026  265032       1  265017  265023  265053  265056       1
  265020  265017  264993  264996      36  265020  265017 -264993  264996       1
  265020  265017 -264993  264996      37  264936  264981  264987  264990      18
  264939  264936  264930  264933       1  264939  264936  264981  264987       1
  264942  264936  264930  264933       1  264945  264942  264936  264930       2
  264945  264942  264936  264939       2  264948  264942  264936  264939       2
  264951  264948  264942  264936      26  264951  264948  264942  264945      27
  264954  264948  264942  264936      26  264954  264948  264942  264945      27
  264957  264948  264942  264936      26  264957  264948  264942  264945      27
  264960  264942  264936  264939       2  264960  264942  264948  264951      26
  264960  264942  264948  264954      26  264960  264942  264948  264957      26
  264963  264960  264942  264936      26  264963  264960  264942  264945      27
  264963  264960  264942  264948      26  264966  264960  264942  264936      26
  264966  264960  264942  264945      27  264966  264960  264942  264948      26
  264969  264960  264942  264945      26  264972  264969  264960  264942      26
  264972  264969  264960  264963      27  264972  264969  264960  264966      27
  264975  264969  264960  264942      26  264975  264969  264960  264963      27
  264975  264969  264960  264966      27  264978  264969  264960  264942      26
  264978  264969  264960  264963      27  264978  264969  264960  264966      27
  264981  264936  264930  264933       1  264981  264936  264942  264945       2
  264981  264987  264993  264996       1  264984  264981  264936  264939      36
  264984  264981 -264936  264939       1  264984  264981 -264936  264939      37
  264984  264981  264987  264990      31  264984  264981 -264987  264990      18
  264879  264924  264930  264933      18  264882  264879  264873  264876       1
  264882  264879  264924  264930       1  264885  264879  264873  264876       1
  264888  264885  264879  264873       2  264888  264885  264879  264882       2
  264891  264885  264879  264882       2  264894  264891  264885  264879      26
  264894  264891  264885  264888      27  264897  264891  264885  264879      26
  264897  264891  264885  264888      27  264900  264891  264885  264879      26
  264900  264891  264885  264888      27  264903  264885  264879  264882       2
  264903  264885  264891  264894      26  264903  264885  264891  264897      26
  264903  264885  264891  264900      26  264906  264903  264885  264879      26
  264906  264903  264885  264888      27  264906  264903  264885  264891      26
  264909  264903  264885  264879      26  264909  264903  264885  264888      27
  264909  264903  264885  264891      26  264912  264903  264885  264888      26
  264915  264912  264903  264885      26  264915  264912  264903  264906      27
  264915  264912  264903  264909      27  264918  264912  264903  264885      26
  264918  264912  264903  264906      27  264918  264912  264903  264909      27
  264921  264912  264903  264885      26  264921  264912  264903  264906      27
  264921  264912  264903  264909      27  264924  264879  264873  264876       1
  264924  264879  264885  264888       2  264924  264930  264936  264939       1
  264927  264924  264879  264882      36  264927  264924 -264879  264882       1
  264927  264924 -264879  264882      37  264927  264924  264930  264933      31
  264927  264924 -264930  264933      18  264858  264867  264873  264876      18
  264861  264858  264852  264855       1  264861  264858  264867  264873       1
  264864  264858  264852  264855       1  264864  264858  264867  264873       1
  264867  264858  264852  264855       1  264867  264873  264879  264882       1
  264870  264867  264858  264861      36  264870  264867 -264858  264861       1
  264870  264867 -264858  264861      37  264870  264867  264858  264864      36
  264870  264867 -264858  264864       1  264870  264867 -264858  264864      37
  264870  264867  264873  264876      31  264870  264867 -264873  264876      18
  264792  264846  264852  264855      18  264795  264792  264786  264789       1
  264795  264792  264846  264852       1  264798  264792  264786  264789       1
  264801  264798  264792  264786       2  264801  264798  264792  264795       2
  264804  264798  264792  264786       2  264804  264798  264792  264795       2
  264807  264798  264792  264795       2  264810  264807  264798  264792      26
  264810  264807  264798  264801      27  264810  264807  264798  264804      27
  264813  264807  264798  264792      26  264813  264807  264798  264801      27
  264813  264807  264798  264804      27  264816  264807  264798  264801      26
  264816  264807  264798  264804      26  264819  264816  264807  264798      26
  264819  264816  264807  264810      27  264819  264816  264807  264813      27
  264822  264816  264807  264798      26  264822  264816  264807  264810      27
  264822  264816  264807  264813      27  264825  264816  264807  264810      26
  264825  264816  264807  264813      26  264828  264825  264816  264807       2
  264828  264825  264816  264819       2  264828  264825  264816  264822       2
  264831  264825  264816  264807       2  264831  264825  264816  264819       2
  264831  264825  264816  264822       2  264834  264825  264816  264819       2
  264834  264825  264816  264822       2  264837  264834  264825  264816       2
  264837  264834  264825  264828       2  264837  264834  264825  264831       2
  264840  264834  264825  264816       2  264840  264834  264825  264828       2
  264840  264834  264825  264831       2  264843  264834  264825  264816       2
  264843  264834  264825  264828       2  264843  264834  264825  264831       2
  264846  264792  264786  264789       1  264846  264792  264798  264801       2
  264846  264792  264798  264804       2  264846  264852  264858  264861       1
  264846  264852  264858  264864       1  264849  264846  264792  264795      36
  264849  264846 -264792  264795       1  264849  264846 -264792  264795      37
  264849  264846  264852  264855      31  264849  264846 -264852  264855      18
  264747  264780  264786  264789      18  264750  264747  264741  264744       1
  264750  264747  264780  264786       1  264753  264747  264741  264744       1
  264756  264753  264747  264741       2  264756  264753  264747  264750       2
  264759  264753  264747  264741       2  264759  264753  264747  264750       2
  264762  264753  264747  264750       2  264765  264762  264753  264747      26
  264765  264762  264753  264756      27  264765  264762  264753  264759      27
  264768  264762  264753  264747      26  264768  264762  264753  264756      27
  264768  264762  264753  264759      27  264771  264762  264753  264756       2
  264771  264762  264753  264759       2  264774  264771  264762  264765       1
  264774  264771  264762  264768       1  264777  264771  264762  264765       1
  264777  264771  264762  264768       1  264780  264747  264741  264744       1
  264780  264747  264753  264756       2  264780  264747  264753  264759       2
  264780  264786  264792  264795       1  264783  264780  264747  264750      36
  264783  264780 -264747  264750       1  264783  264780 -264747  264750      37
  264783  264780  264786  264789      31  264783  264780 -264786  264789      18
  264699  264735  264741  264744      18  264702  264699  264693  264696       1
  264702  264699  264735  264741       1  264705  264699  264693  264696       1
  264708  264705  264699  264693       2  264708  264705  264699  264702       2
  264711  264705  264699  264702       2  264714  264711  264705  264699      26
  264714  264711  264705  264708      27  264717  264711  264705  264699      26
  264717  264711  264705  264708      27  264720  264711  264705  264699      26
  264720  264711  264705  264708      27  264723  264705  264699  264702       2
  264723  264705  264711  264714      26  264723  264705  264711  264717      26
  264723  264705  264711  264720      26  264726  264723  264705  264699      26
  264726  264723  264705  264708      27  264726  264723  264705  264711      26
  264729  264723  264705  264699      26  264729  264723  264705  264708      27
  264729  264723  264705  264711      26  264732  264723  264705  264699      26
  264732  264723  264705  264708      27  264732  264723  264705  264711      26
  264735  264699  264693  264696       1  264735  264699  264705  264708       2
  264735  264741  264747  264750       1  264738  264735  264699  264702      36
  264738  264735 -264699  264702       1  264738  264735 -264699  264702      37
  264738  264735  264741  264744      31  264738  264735 -264741  264744      18
  264648  264687  264693  264696      18  264651  264648  264642  264645       1
  264651  264648  264687  264693       1  264654  264648  264642  264645       1
  264657  264654  264648  264642       2  264657  264654  264648  264651       2
  264660  264654  264648  264642       2  264660  264654  264648  264651       2
  264663  264654  264648  264651       2  264666  264663  264654  264648       2
  264666  264663  264654  264657       2  264666  264663  264654  264660       2
  264669  264663  264654  264648       2  264669  264663  264654  264657       2
  264669  264663  264654  264660       2  264672  264663  264654  264657       2
  264672  264663  264654  264660       2  264675  264672  264663  264666     135
  264675  264672  264663  264669     135  264678  264675  264672  264663     135
  264681  264675  264672  264663     135  264684  264675  264672  264663     135
  264687  264648  264642  264645       1  264687  264648  264654  264657       2
  264687  264648  264654  264660       2  264687  264693  264699  264702       1
  264690  264687  264648  264651      36  264690  264687 -264648  264651       1
  264690  264687 -264648  264651      37  264690  264687  264693  264696      31
  264690  264687 -264693  264696      18  264606  264636  264642  264645      18
  264609  264606  264600  264603       1  264609  264606  264636  264642       1
  264612  264606  264600  264603       1  264615  264612  264606  264600       2
  264615  264612  264606  264609       2  264618  264612  264606  264600       2
  264618  264612  264606  264609       2  264621  264612  264606  264609       2
  264624  264621  264612  264615      36  264624  264621 -264612  264615       1
  264624  264621 -264612  264615      37  264624  264621  264612  264618      36
  264624  264621 -264612  264618       1  264624  264621 -264612  264618      37
  264627  264621  264612  264615       1  264627  264621  264612  264618       1
  264630  264627  264621  264612      18  264630  264627  264621  264624      31
  264630  264627 -264621  264624      18  264633  264627  264621  264612      18
  264633  264627  264621  264624      31  264633  264627 -264621  264624      18
  264636  264606  264600  264603       1  264636  264606  264612  264615       2
  264636  264606  264612  264618       2  264636  264642  264648  264651       1
  264639  264636  264606  264609      36  264639  264636 -264606  264609       1
  264639  264636 -264606  264609      37  264639  264636  264642  264645      31
  264639  264636 -264642  264645      18  264558  264594  264600  264603      18
  264561  264558  264552  264555       1  264561  264558  264594  264600       1
  264564  264558  264552  264555       1  264567  264564  264558  264552       2
  264567  264564  264558  264561       2  264570  264564  264558  264561       2
  264573  264570  264564  264558      26  264573  264570  264564  264567      27
  264576  264570  264564  264558      26  264576  264570  264564  264567      27
  264579  264570  264564  264558      26  264579  264570  264564  264567      27
  264582  264564  264558  264561       2  264582  264564  264570  264573      26
  264582  264564  264570  264576      26  264582  264564  264570  264579      26
  264585  264582  264564  264558      26  264585  264582  264564  264567      27
  264585  264582  264564  264570      26  264588  264582  264564  264558      26
  264588  264582  264564  264567      27  264588  264582  264564  264570      26
  264591  264582  264564  264558      26  264591  264582  264564  264567      27
  264591  264582  264564  264570      26  264594  264558  264552  264555       1
  264594  264558  264564  264567       2  264594  264600  264606  264609       1
  264597  264594  264558  264561      36  264597  264594 -264558  264561       1
  264597  264594 -264558  264561      37  264597  264594  264600  264603      31
  264597  264594 -264600  264603      18  264498  264546  264552  264555      18
  264501  264498  264492  264495       1  264501  264498  264546  264552       1
  264504  264498  264492  264495       1  264507  264504  264498  264492       2
  264507  264504  264498  264501       2  264510  264504  264498  264492       2
  264510  264504  264498  264501       2  264513  264504  264498  264501       2
  264516  264513  264504  264507       1  264516  264513  264504  264510       1
  264519  264516  264513  264504      44  264525  264522  264516  264513      44
  264525  264522  264516  264519      44  264528  264522  264516  264519      44
  264531  264528  264522  264516      44  264531  264528  264522  264525      44
  264534  264528  264522  264525      44  264537  264534  264528  264522      44
  264537  264534  264528  264531      44  264537  264534  264540  264513      44
  264540  264513  264504  264507       1  264540  264513  264504  264510       1
  264540  264513  264516  264519      44  264540  264534  264528  264531      44
  264543  264540  264513  264504      44  264543  264540  264513  264516      44
  264543  264540  264534  264528      44  264543  264540  264534  264537      44
  264546  264498  264492  264495       1  264546  264498  264504  264507       2
  264546  264498  264504  264510       2  264546  264552  264558  264561       1
  264549  264546  264498  264501      36  264549  264546 -264498  264501       1
  264549  264546 -264498  264501      37  264549  264546  264552  264555      31
  264549  264546 -264552  264555      18  264462  264486  264492  264495      18
  264465  264462  264456  264459       1  264465  264462  264486  264492       1
  264468  264462  264456  264459       1  264471  264468  264462  264456       2
  264471  264468  264462  264465       2  264474  264468  264462  264456       2
  264474  264468  264462  264465       2  264477  264468  264462  264465       2
  264480  264477  264468  264471       1  264480  264477  264468  264474       1
  264483  264477  264468  264471       1  264483  264477  264468  264474       1
  264486  264462  264456  264459       1  264486  264462  264468  264471       2
  264486  264462  264468  264474       2  264486  264492  264498  264501       1
  264489  264486  264462  264465      36  264489  264486 -264462  264465       1
  264489  264486 -264462  264465      37  264489  264486  264492  264495      31
  264489  264486 -264492  264495      18  264441  264450  264456  264459      18
  264444  264441  264435  264438       1  264444  264441  264450  264456       1
  264447  264441  264435  264438       1  264447  264441  264450  264456       1
  264450  264441  264435  264438       1  264450  264456  264462  264465       1
  264453  264450  264441  264444      36  264453  264450 -264441  264444       1
  264453  264450 -264441  264444      37  264453  264450  264441  264447      36
  264453  264450 -264441  264447       1  264453  264450 -264441  264447      37
  264453  264450  264456  264459      31  264453  264450 -264456  264459      18
  264411  264429  264435  264438      18  264414  264411  264405  264408       1
  264414  264411  264429  264435       1  264417  264411  264405  264408       1
  264420  264417  264411  264405       2  264420  264417  264411  264414       2
  264423  264417  264411  264405       2  264423  264417  264411  264414       2
  264426  264417  264411  264405       2  264426  264417  264411  264414       2
  264429  264411  264405  264408       1  264429  264411  264417  264420       2
  264429  264411  264417  264423       2  264429  264411  264417  264426       2
  264429  264435  264441  264444       1  264429  264435  264441  264447       1
  264432  264429  264411  264414      36  264432  264429 -264411  264414       1
  264432  264429 -264411  264414      37  264432  264429  264435  264438      31
  264432  264429 -264435  264438      18  264360  264399  264405  264408      18
  264363  264360  264354  264357       1  264363  264360  264399  264405       1
  264366  264360  264354  264357       1  264369  264366  264360  264354       2
  264369  264366  264360  264363       2  264372  264366  264360  264354       2
  264372  264366  264360  264363       2  264375  264366  264360  264363       2
  264378  264375  264366  264360       2  264378  264375  264366  264369       2
  264378  264375  264366  264372       2  264381  264375  264366  264360       2
  264381  264375  264366  264369       2  264381  264375  264366  264372       2
  264384  264375  264366  264369       2  264384  264375  264366  264372       2
  264387  264384  264375  264378     135  264387  264384  264375  264381     135
  264390  264387  264384  264375     135  264393  264387  264384  264375     135
  264396  264387  264384  264375     135  264399  264360  264354  264357       1
  264399  264360  264366  264369       2  264399  264360  264366  264372       2
  264399  264405  264411  264414       1  264402  264399  264360  264363      36
  264402  264399 -264360  264363       1  264402  264399 -264360  264363      37
  264402  264399  264405  264408      31  264402  264399 -264405  264408      18
  264330  264348  264354  264357      18  264333  264330  264324  264327       1
  264333  264330  264348  264354       1  264336  264330  264324  264327       1
  264339  264336  264330  264324       2  264339  264336  264330  264333       2
  264342  264336  264330  264324       2  264342  264336  264330  264333       2
  264345  264336  264330  264324       2  264345  264336  264330  264333       2
  264348  264330  264324  264327       1  264348  264330  264336  264339       2
  264348  264330  264336  264342       2  264348  264330  264336  264345       2
  264348  264354  264360  264363       1  264351  264348  264330  264333      36
  264351  264348 -264330  264333       1  264351  264348 -264330  264333      37
  264351  264348  264354  264357      31  264351  264348 -264354  264357      18
  264294  264318  264324  264327      18  264297  264294  264288  264291       1
  264297  264294  264318  264324       1  264300  264294  264288  264291       1
  264303  264300  264294  264288       2  264303  264300  264294  264297       2
  264306  264300  264294  264288       2  264306  264300  264294  264297       2
  264309  264300  264294  264297       2  264312  264309  264300  264303       1
  264312  264309  264300  264306       1  264315  264309  264300  264303       1
  264315  264309  264300  264306       1  264318  264294  264288  264291       1
  264318  264294  264300  264303       2  264318  264294  264300  264306       2
  264318  264324  264330  264333       1  264321  264318  264294  264297      36
  264321  264318 -264294  264297       1  264321  264318 -264294  264297      37
  264321  264318  264324  264327      31  264321  264318 -264324  264327      18
  264231  264282  264288  264291      18  264234  264231  264225  264228       1
  264234  264231  264282  264288       1  264237  264231  264225  264228       1
  264240  264237  264231  264225       2  264240  264237  264231  264234       2
  264243  264237  264231  264225       2  264243  264237  264231  264234       2
  264246  264237  264231  264234       2  264249  264246  264237  264240       1
  264249  264246  264237  264243       1  264252  264249  264246  264237      44
  264258  264255  264249  264246      44  264258  264255  264249  264252      44
  264261  264255  264249  264252      44  264264  264261  264255  264258      44
  264267  264264  264261  264255       7  264267  264264 -264261  264255      45
  264267  264264 -264261  264255       9  264267  264264 -264261  264255      46
  264270  264261  264255  264258      44  264270  264261  264264  264267       7
  264270  264261 -264264  264267      45  264270  264261 -264264  264267       9
  264270  264261 -264264  264267      46  264273  264270  264261  264255      44
  264273  264270  264261  264264      44  264273  264270  264276  264246      44
  264276  264246  264237  264240       1  264276  264246  264237  264243       1
  264276  264246  264249  264252      44  264279  264276  264246  264237      44
  264279  264276  264246  264249      44  264279  264276  264270  264261      44
  264279  264276  264270  264273      44  264282  264231  264225  264228       1
  264282  264231  264237  264240       2  264282  264231  264237  264243       2
  264282  264288  264294  264297       1  264285  264282  264231  264234      36
  264285  264282 -264231  264234       1  264285  264282 -264231  264234      37
  264285  264282  264288  264291      31  264285  264282 -264288  264291      18
  264210  264219  264225  264228      18  264213  264210  264204  264207       1
  264213  264210  264219  264225       1  264216  264210  264204  264207       1
  264216  264210  264219  264225       1  264219  264210  264204  264207       1
  264219  264225  264231  264234       1  264222  264219  264210  264213      36
  264222  264219 -264210  264213       1  264222  264219 -264210  264213      37
  264222  264219  264210  264216      36  264222  264219 -264210  264216       1
  264222  264219 -264210  264216      37  264222  264219  264225  264228      31
  264222  264219 -264225  264228      18  264162  264198  264204  264207      18
  264165  264162  264156  264159       1  264165  264162  264198  264204       1
  264168  264162  264156  264159       1  264171  264168  264162  264156       2
  264171  264168  264162  264165       2  264174  264168  264162  264165       2
  264177  264174  264168  264162      26  264177  264174  264168  264171      27
  264180  264174  264168  264162      26  264180  264174  264168  264171      27
  264183  264174  264168  264162      26  264183  264174  264168  264171      27
  264186  264168  264162  264165       2  264186  264168  264174  264177      26
  264186  264168  264174  264180      26  264186  264168  264174  264183      26
  264189  264186  264168  264162      26  264189  264186  264168  264171      27
  264189  264186  264168  264174      26  264192  264186  264168  264162      26
  264192  264186  264168  264171      27  264192  264186  264168  264174      26
  264195  264186  264168  264162      26  264195  264186  264168  264171      27
  264195  264186  264168  264174      26  264198  264162  264156  264159       1
  264198  264162  264168  264171       2  264198  264204  264210  264213       1
  264198  264204  264210  264216       1  264201  264198  264162  264165      36
  264201  264198 -264162  264165       1  264201  264198 -264162  264165      37
  264201  264198  264204  264207      31  264201  264198 -264204  264207      18
  264117  264150  264156  264159      18  264120  264117  264111  264114       1
  264120  264117  264150  264156       1  264123  264117  264111  264114       1
  264126  264123  264117  264111       2  264126  264123  264117  264120       2
  264129  264123  264117  264111       2  264129  264123  264117  264120       2
  264132  264123  264117  264120       2  264135  264132  264123  264117      26
  264135  264132  264123  264126      27  264135  264132  264123  264129      27
  264138  264132  264123  264117      26  264138  264132  264123  264126      27
  264138  264132  264123  264129      27  264141  264132  264123  264126       2
  264141  264132  264123  264129       2  264144  264141  264132  264135       1
  264144  264141  264132  264138       1  264147  264141  264132  264135       1
  264147  264141  264132  264138       1  264150  264117  264111  264114       1
  264150  264117  264123  264126       2  264150  264117  264123  264129       2
  264150  264156  264162  264165       1  264153  264150  264117  264120      36
  264153  264150 -264117  264120       1  264153  264150 -264117  264120      37
  264153  264150  264156  264159      31  264153  264150 -264156  264159      18
  264084  264105  264111  264114      18  264087  264084  264078  264081       1
  264087  264084  264105  264111       1  264090  264084  264078  264081       1
  264093  264090  264084  264078       2  264093  264090  264084  264087       2
  264096  264090  264084  264078       2  264096  264090  264084  264087       2
  264099  264090  264084  264087      83  264099  264090 -264084  264087       9
  264102  264099  264090  264084     112  264102  264099 -264090  264084     113
  264102  264099 -264090  264084     114  264102  264099 -264090  264084     115
  264102  264099  264090  264093      88  264102  264099  264090  264096      88
  264105  264084  264078  264081       1  264105  264084  264090  264093       2
  264105  264084  264090  264096       2  264105  264111  264117  264120       1
  264108  264105  264084  264087      36  264108  264105 -264084  264087       1
  264108  264105 -264084  264087      37  264108  264105  264111  264114      31
  264108  264105 -264111  264114      18  264051  264072  264078  264081      18
  264054  264051  264045  264048       1  264054  264051  264072  264078       1
  264057  264051  264045  264048       1  264060  264057  264051  264045       2
  264060  264057  264051  264054       2  264063  264057  264051  264045       2
  264063  264057  264051  264054       2  264066  264057  264051  264054      83
  264066  264057 -264051  264054       9  264069  264066  264057  264051     112
  264069  264066 -264057  264051     113  264069  264066 -264057  264051     114
  264069  264066 -264057  264051     115  264069  264066  264057  264060      88
  264069  264066  264057  264063      88  264072  264051  264045  264048       1
  264072  264051  264057  264060       2  264072  264051  264057  264063       2
  264072  264078  264084  264087       1  264075  264072  264051  264054      36
  264075  264072 -264051  264054       1  264075  264072 -264051  264054      37
  264075  264072  264078  264081      31  264075  264072 -264078  264081      18
  264018  264039  264045  264048      18  264021  264018  264012  264015       1
  264021  264018  264039  264045       1  264024  264018  264012  264015       1
  264027  264024  264018  264012       2  264027  264024  264018  264021       2
  264030  264024  264018  264012       2  264030  264024  264018  264021       2
  264033  264024  264018  264021      83  264033  264024 -264018  264021       9
  264036  264033  264024  264018     112  264036  264033 -264024  264018     113
  264036  264033 -264024  264018     114  264036  264033 -264024  264018     115
  264036  264033  264024  264027      88  264036  264033  264024  264030      88
  264039  264018  264012  264015       1  264039  264018  264024  264027       2
  264039  264018  264024  264030       2  264039  264045  264051  264054       1
  264042  264039  264018  264021      36  264042  264039 -264018  264021       1
  264042  264039 -264018  264021      37  264042  264039  264045  264048      31
  264042  264039 -264045  264048      18  263967  264006  264012  264015      18
  263970  263967  263961  263964       1  263970  263967  264006  264012       1
  263973  263967  263961  263964       1  263976  263973  263967  263961       2
  263976  263973  263967  263970       2  263979  263973  263967  263961       2
  263979  263973  263967  263970       2  263982  263973  263967  263970       2
  263985  263982  263973  263967      26  263985  263982  263973  263976      27
  263985  263982  263973  263979      27  263988  263982  263973  263967      26
  263988  263982  263973  263976      27  263988  263982  263973  263979      27
  263991  263982  263973  263976       2  263991  263982  263973  263979       2
  263994  263991  263982  263985      36  263994  263991 -263982  263985       1
  263994  263991 -263982  263985      37  263994  263991  263982  263988      36
  263994  263991 -263982  263988       1  263994  263991 -263982  263988      37
  263997  263991  263982  263985       1  263997  263991  263982  263988       1
  264000  263997  263991  263982      18  264000  263997  263991  263994      31
  264000  263997 -263991  263994      18  264003  263997  263991  263982      18
  264003  263997  263991  263994      31  264003  263997 -263991  263994      18
  264006  263967  263961  263964       1  264006  263967  263973  263976       2
  264006  263967  263973  263979       2  264006  264012  264018  264021       1
  264009  264006  263967  263970      36  264009  264006 -263967  263970       1
  264009  264006 -263967  263970      37  264009  264006  264012  264015      31
  264009  264006 -264012  264015      18  263916  263955  263961  263964      18
  263919  263916  263910  263913       1  263919  263916  263955  263961       1
  263922  263916  263910  263913       1  263925  263922  263916  263910       2
  263925  263922  263916  263919       2  263928  263922  263916  263910       2
  263928  263922  263916  263919       2  263931  263922  263916  263919       2
  263934  263931  263922  263916       2  263934  263931  263922  263925       2
  263934  263931  263922  263928       2  263937  263931  263922  263916       2
  263937  263931  263922  263925       2  263937  263931  263922  263928       2
  263940  263931  263922  263925       2  263940  263931  263922  263928       2
  263943  263940  263931  263934     135  263943  263940  263931  263937     135
  263946  263943  263940  263931     135  263949  263943  263940  263931     135
  263952  263943  263940  263931     135  263955  263916  263910  263913       1
  263955  263916  263922  263925       2  263955  263916  263922  263928       2
  263955  263961  263967  263970       1  263958  263955  263916  263919      36
  263958  263955 -263916  263919       1  263958  263955 -263916  263919      37
  263958  263955  263961  263964      31  263958  263955 -263961  263964      18
  263859  263904  263910  263913      18  263862  263859  263853  263856       1
  263862  263859  263904  263910       1  263865  263859  263853  263856       1
  263868  263865  263859  263853       2  263868  263865  263859  263862       2
  263871  263865  263859  263862       2  263874  263871  263865  263859      26
  263874  263871  263865  263868      27  263877  263871  263865  263859      26
  263877  263871  263865  263868      27  263880  263871  263865  263859      26
  263880  263871  263865  263868      27  263883  263865  263859  263862       2
  263883  263865  263871  263874      26  263883  263865  263871  263877      26
  263883  263865  263871  263880      26  263886  263883  263865  263859      26
  263886  263883  263865  263868      27  263886  263883  263865  263871      26
  263889  263883  263865  263859      26  263889  263883  263865  263868      27
  263889  263883  263865  263871      26  263892  263883  263865  263868      26
  263895  263892  263883  263865      26  263895  263892  263883  263886      27
  263895  263892  263883  263889      27  263898  263892  263883  263865      26
  263898  263892  263883  263886      27  263898  263892  263883  263889      27
  263901  263892  263883  263865      26  263901  263892  263883  263886      27
  263901  263892  263883  263889      27  263904  263859  263853  263856       1
  263904  263859  263865  263868       2  263904  263910  263916  263919       1
  263907  263904  263859  263862      36  263907  263904 -263859  263862       1
  263907  263904 -263859  263862      37  263907  263904  263910  263913      31
  263907  263904 -263910  263913      18  263793  263847  263853  263856      18
  263796  263793  263787  263790       1  263796  263793  263847  263853       1
  263799  263793  263787  263790       1  263802  263799  263793  263787       2
  263802  263799  263793  263796       2  263805  263799  263793  263787       2
  263805  263799  263793  263796       2  263808  263799  263793  263796       2
  263811  263808  263799  263793      26  263811  263808  263799  263802      27
  263811  263808  263799  263805      27  263814  263808  263799  263793      26
  263814  263808  263799  263802      27  263814  263808  263799  263805      27
  263817  263808  263799  263802      26  263817  263808  263799  263805      26
  263820  263817  263808  263799      26  263820  263817  263808  263811      27
  263820  263817  263808  263814      27  263823  263817  263808  263799      26
  263823  263817  263808  263811      27  263823  263817  263808  263814      27
  263826  263817  263808  263811      26  263826  263817  263808  263814      26
  263829  263826  263817  263808       2  263829  263826  263817  263820       2
  263829  263826  263817  263823       2  263832  263826  263817  263808       2
  263832  263826  263817  263820       2  263832  263826  263817  263823       2
  263835  263826  263817  263820       2  263835  263826  263817  263823       2
  263838  263835  263826  263817       2  263838  263835  263826  263829       2
  263838  263835  263826  263832       2  263841  263835  263826  263817       2
  263841  263835  263826  263829       2  263841  263835  263826  263832       2
  263844  263835  263826  263817       2  263844  263835  263826  263829       2
  263844  263835  263826  263832       2  263847  263793  263787  263790       1
  263847  263793  263799  263802       2  263847  263793  263799  263805       2
  263847  263853  263859  263862       1  263850  263847  263793  263796      36
  263850  263847 -263793  263796       1  263850  263847 -263793  263796      37
  263850  263847  263853  263856      31  263850  263847 -263853  263856      18
  263748  263781  263787  263790      18  263751  263748  263742  263745       1
  263751  263748  263781  263787       1  263754  263748  263742  263745       1
  263757  263754  263748  263742       2  263757  263754  263748  263751       2
  263760  263754  263748  263742       2  263760  263754  263748  263751       2
  263763  263754  263748  263751       2  263766  263763  263754  263748      26
  263766  263763  263754  263757      27  263766  263763  263754  263760      27
  263769  263763  263754  263748      26  263769  263763  263754  263757      27
  263769  263763  263754  263760      27  263772  263763  263754  263757       2
  263772  263763  263754  263760       2  263775  263772  263763  263766       1
  263775  263772  263763  263769       1  263778  263772  263763  263766       1
  263778  263772  263763  263769       1  263781  263748  263742  263745       1
  263781  263748  263754  263757       2  263781  263748  263754  263760       2
  263781  263787  263793  263796       1  263784  263781  263748  263751      36
  263784  263781 -263748  263751       1  263784  263781 -263748  263751      37
  263784  263781  263787  263790      31  263784  263781 -263787  263790      18
  263700  263736  263742  263745      18  263703  263700  263694  263697       1
  263703  263700  263736  263742       1  263706  263700  263694  263697       1
  263709  263706  263700  263694       2  263709  263706  263700  263703       2
  263712  263706  263700  263703       2  263715  263712  263706  263700      26
  263715  263712  263706  263709      27  263718  263712  263706  263700      26
  263718  263712  263706  263709      27  263721  263712  263706  263700      26
  263721  263712  263706  263709      27  263724  263706  263700  263703       2
  263724  263706  263712  263715      26  263724  263706  263712  263718      26
  263724  263706  263712  263721      26  263727  263724  263706  263700      26
  263727  263724  263706  263709      27  263727  263724  263706  263712      26
  263730  263724  263706  263700      26  263730  263724  263706  263709      27
  263730  263724  263706  263712      26  263733  263724  263706  263700      26
  263733  263724  263706  263709      27  263733  263724  263706  263712      26
  263736  263700  263694  263697       1  263736  263700  263706  263709       2
  263736  263742  263748  263751       1  263739  263736  263700  263703      36
  263739  263736 -263700  263703       1  263739  263736 -263700  263703      37
  263739  263736  263742  263745      31  263739  263736 -263742  263745      18
  263643  263688  263694  263697      18  263646  263643  263637  263640       1
  263646  263643  263688  263694       1  263649  263643  263637  263640       1
  263652  263649  263643  263637       2  263652  263649  263643  263646       2
  263655  263649  263643  263646       2  263658  263655  263649  263643      26
  263658  263655  263649  263652      27  263661  263655  263649  263643      26
  263661  263655  263649  263652      27  263664  263655  263649  263643      26
  263664  263655  263649  263652      27  263667  263649  263643  263646       2
  263667  263649  263655  263658      26  263667  263649  263655  263661      26
  263667  263649  263655  263664      26  263670  263667  263649  263643      26
  263670  263667  263649  263652      27  263670  263667  263649  263655      26
  263673  263667  263649  263643      26  263673  263667  263649  263652      27
  263673  263667  263649  263655      26  263676  263667  263649  263652      26
  263679  263676  263667  263649      26  263679  263676  263667  263670      27
  263679  263676  263667  263673      27  263682  263676  263667  263649      26
  263682  263676  263667  263670      27  263682  263676  263667  263673      27
  263685  263676  263667  263649      26  263685  263676  263667  263670      27
  263685  263676  263667  263673      27  263688  263643  263637  263640       1
  263688  263643  263649  263652       2  263688  263694  263700  263703       1
  263691  263688  263643  263646      36  263691  263688 -263643  263646       1
  263691  263688 -263643  263646      37  263691  263688  263694  263697      31
  263691  263688 -263694  263697      18  263586  263631  263637  263640      18
  263589  263586  263580  263583       1  263589  263586  263631  263637       1
  263592  263586  263580  263583       1  263595  263592  263586  263580       2
  263595  263592  263586  263589       2  263598  263592  263586  263580       2
  263598  263592  263586  263589       2  263601  263592  263586  263589       2
  263604  263601  263592  263586      26  263604  263601  263592  263595      27
  263604  263601  263592  263598      27  263607  263601  263592  263595      26
  263607  263601  263592  263598      26  263610  263607  263601  263592      26
  263610  263607  263601  263604      27  263613  263607  263601  263592      26
  263613  263607  263601  263604      27  263616  263607  263601  263592      26
  263616  263607  263601  263604      27  263619  263601  263592  263595      26
  263619  263601  263592  263598      26  263619  263601  263607  263610      26
  263619  263601  263607  263613      26  263619  263601  263607  263616      26
  263622  263619  263601  263592      26  263622  263619  263601  263604      27
  263622  263619  263601  263607      26  263625  263619  263601  263592      26
  263625  263619  263601  263604      27  263625  263619  263601  263607      26
  263628  263619  263601  263592      26  263628  263619  263601  263604      27
  263628  263619  263601  263607      26  263631  263586  263580  263583       1
  263631  263586  263592  263595       2  263631  263586  263592  263598       2
  263631  263637  263643  263646       1  263634  263631  263586  263589      36
  263634  263631 -263586  263589       1  263634  263631 -263586  263589      37
  263634  263631  263637  263640      31  263634  263631 -263637  263640      18
  263553  263574  263580  263583      18  263556  263553  263547  263550       1
  263556  263553  263574  263580       1  263559  263553  263547  263550       1
  263562  263559  263553  263547       2  263562  263559  263553  263556       2
  263565  263559  263553  263547       2  263565  263559  263553  263556       2
  263568  263559  263553  263556      83  263568  263559 -263553  263556       9
  263571  263568  263559  263553     112  263571  263568 -263559  263553     113
  263571  263568 -263559  263553     114  263571  263568 -263559  263553     115
  263571  263568  263559  263562      88  263571  263568  263559  263565      88
  263574  263553  263547  263550       1  263574  263553  263559  263562       2
  263574  263553  263559  263565       2  263574  263580  263586  263589       1
  263577  263574  263553  263556      36  263577  263574 -263553  263556       1
  263577  263574 -263553  263556      37  263577  263574  263580  263583      31
  263577  263574 -263580  263583      18  263532  263541  263547  263550      18
  263535  263532  263526  263529       1  263535  263532  263541  263547       1
  263538  263532  263526  263529       1  263538  263532  263541  263547       1
  263541  263532  263526  263529       1  263541  263547  263553  263556       1
  263544  263541  263532  263535      36  263544  263541 -263532  263535       1
  263544  263541 -263532  263535      37  263544  263541  263532  263538      36
  263544  263541 -263532  263538       1  263544  263541 -263532  263538      37
  263544  263541  263547  263550      31  263544  263541 -263547  263550      18
  263487  263520  263526  263529      18  263490  263487  263481  263484       1
  263490  263487  263520  263526       1  263493  263487  263481  263484       1
  263496  263493  263487  263481       2  263496  263493  263487  263490       2
  263499  263493  263487  263481       2  263499  263493  263487  263490       2
  263502  263493  263487  263490       2  263505  263502  263493  263487      26
  263505  263502  263493  263496      27  263505  263502  263493  263499      27
  263508  263502  263493  263487      26  263508  263502  263493  263496      27
  263508  263502  263493  263499      27  263511  263502  263493  263496       2
  263511  263502  263493  263499       2  263514  263511  263502  263505       1
  263514  263511  263502  263508       1  263517  263511  263502  263505       1
  263517  263511  263502  263508       1  263520  263487  263481  263484       1
  263520  263487  263493  263496       2  263520  263487  263493  263499       2
  263520  263526  263532  263535       1  263520  263526  263532  263538       1
  263523  263520  263487  263490      36  263523  263520 -263487  263490       1
  263523  263520 -263487  263490      37  263523  263520  263526  263529      31
  263523  263520 -263526  263529      18  263439  263475  263481  263484      18
  263442  263439  263433  263436       1  263442  263439  263475  263481       1
  263445  263439  263433  263436       1  263448  263445  263439  263433       2
  263448  263445  263439  263442       2  263451  263445  263439  263442       2
  263454  263451  263445  263439      26  263454  263451  263445  263448      27
  263457  263451  263445  263439      26  263457  263451  263445  263448      27
  263460  263451  263445  263439      26  263460  263451  263445  263448      27
  263463  263445  263439  263442       2  263463  263445  263451  263454      26
  263463  263445  263451  263457      26  263463  263445  263451  263460      26
  263466  263463  263445  263439      26  263466  263463  263445  263448      27
  263466  263463  263445  263451      26  263469  263463  263445  263439      26
  263469  263463  263445  263448      27  263469  263463  263445  263451      26
  263472  263463  263445  263439      26  263472  263463  263445  263448      27
  263472  263463  263445  263451      26  263475  263439  263433  263436       1
  263475  263439  263445  263448       2  263475  263481  263487  263490       1
  263478  263475  263439  263442      36  263478  263475 -263439  263442       1
  263478  263475 -263439  263442      37  263478  263475  263481  263484      31
  263478  263475 -263481  263484      18  263418  263427  263433  263436      18
  263421  263418  263412  263415       1  263421  263418  263427  263433       1
  263424  263418  263412  263415       1  263424  263418  263427  263433       1
  263427  263418  263412  263415       1  263427  263433  263439  263442       1
  263430  263427  263418  263421      36  263430  263427 -263418  263421       1
  263430  263427 -263418  263421      37  263430  263427  263418  263424      36
  263430  263427 -263418  263424       1  263430  263427 -263418  263424      37
  263430  263427  263433  263436      31  263430  263427 -263433  263436      18
  263388  263406  263412  263415      18  263391  263388  263382  263385       1
  263391  263388  263406  263412       1  263394  263388  263382  263385       1
  263397  263394  263388  263382       2  263397  263394  263388  263391       2
  263400  263394  263388  263382       2  263400  263394  263388  263391       2
  263403  263394  263388  263382       2  263403  263394  263388  263391       2
  263406  263388  263382  263385       1  263406  263388  263394  263397       2
  263406  263388  263394  263400       2  263406  263388  263394  263403       2
  263406  263412  263418  263421       1  263406  263412  263418  263424       1
  263409  263406  263388  263391      36  263409  263406 -263388  263391       1
  263409  263406 -263388  263391      37  263409  263406  263412  263415      31
  263409  263406 -263412  263415      18  263346  263376  263382  263385      18
  263349  263346  263340  263343       1  263349  263346  263376  263382       1
  263352  263346  263340  263343       1  263355  263352  263346  263340       2
  263355  263352  263346  263349       2  263358  263352  263346  263340       2
  263358  263352  263346  263349       2  263361  263352  263346  263349       2
  263364  263361  263352  263355      36  263364  263361 -263352  263355       1
  263364  263361 -263352  263355      37  263364  263361  263352  263358      36
  263364  263361 -263352  263358       1  263364  263361 -263352  263358      37
  263367  263361  263352  263355       1  263367  263361  263352  263358       1
  263370  263367  263361  263352      18  263370  263367  263361  263364      31
  263370  263367 -263361  263364      18  263373  263367  263361  263352      18
  263373  263367  263361  263364      31  263373  263367 -263361  263364      18
  263376  263346  263340  263343       1  263376  263346  263352  263355       2
  263376  263346  263352  263358       2  263376  263382  263388  263391       1
  263379  263376  263346  263349      36  263379  263376 -263346  263349       1
  263379  263376 -263346  263349      37  263379  263376  263382  263385      31
  263379  263376 -263382  263385      18  263280  263334  263340  263343      18
  263283  263280  263274  263277       1  263283  263280  263334  263340       1
  263286  263280  263274  263277       1  263289  263286  263280  263274       2
  263289  263286  263280  263283       2  263292  263286  263280  263274       2
  263292  263286  263280  263283       2  263295  263286  263280  263283       2
  263298  263295  263286  263280      26  263298  263295  263286  263289      27
  263298  263295  263286  263292      27  263301  263295  263286  263280      26
  263301  263295  263286  263289      27  263301  263295  263286  263292      27
  263304  263295  263286  263289      26  263304  263295  263286  263292      26
  263307  263304  263295  263286      26  263307  263304  263295  263298      27
  263307  263304  263295  263301      27  263310  263304  263295  263286      26
  263310  263304  263295  263298      27  263310  263304  263295  263301      27
  263313  263304  263295  263298      26  263313  263304  263295  263301      26
  263316  263313  263304  263295       2  263316  263313  263304  263307       2
  263316  263313  263304  263310       2  263319  263313  263304  263295       2
  263319  263313  263304  263307       2  263319  263313  263304  263310       2
  263322  263313  263304  263307       2  263322  263313  263304  263310       2
  263325  263322  263313  263304       2  263325  263322  263313  263316       2
  263325  263322  263313  263319       2  263328  263322  263313  263304       2
  263328  263322  263313  263316       2  263328  263322  263313  263319       2
  263331  263322  263313  263304       2  263331  263322  263313  263316       2
  263331  263322  263313  263319       2  263334  263280  263274  263277       1
  263334  263280  263286  263289       2  263334  263280  263286  263292       2
  263334  263340  263346  263349       1  263337  263334  263280  263283      36
  263337  263334 -263280  263283       1  263337  263334 -263280  263283      37
  263337  263334  263340  263343      31  263337  263334 -263340  263343      18
  263250  263268  263274  263277      18  263253  263250  263244  263247       1
  263253  263250  263268  263274       1  263256  263250  263244  263247       1
  263259  263256  263250  263244       2  263259  263256  263250  263253       2
  263262  263256  263250  263244       2  263262  263256  263250  263253       2
  263265  263256  263250  263244       2  263265  263256  263250  263253       2
  263268  263250  263244  263247       1  263268  263250  263256  263259       2
  263268  263250  263256  263262       2  263268  263250  263256  263265       2
  263268  263274  263280  263283       1  263271  263268  263250  263253      36
  263271  263268 -263250  263253       1  263271  263268 -263250  263253      37
  263271  263268  263274  263277      31  263271  263268 -263274  263277      18
  263193  263238  263244  263247      18  263196  263193  263187  263190       1
  263196  263193  263238  263244       1  263199  263193  263187  263190       1
  263202  263199  263193  263187       2  263202  263199  263193  263196       2
  263205  263199  263193  263196       2  263208  263205  263199  263193      26
  263208  263205  263199  263202      27  263211  263205  263199  263193      26
  263211  263205  263199  263202      27  263214  263205  263199  263193      26
  263214  263205  263199  263202      27  263217  263199  263193  263196       2
  263217  263199  263205  263208      26  263217  263199  263205  263211      26
  263217  263199  263205  263214      26  263220  263217  263199  263193      26
  263220  263217  263199  263202      27  263220  263217  263199  263205      26
  263223  263217  263199  263193      26  263223  263217  263199  263202      27
  263223  263217  263199  263205      26  263226  263217  263199  263202      26
  263229  263226  263217  263199      26  263229  263226  263217  263220      27
  263229  263226  263217  263223      27  263232  263226  263217  263199      26
  263232  263226  263217  263220      27  263232  263226  263217  263223      27
  263235  263226  263217  263199      26  263235  263226  263217  263220      27
  263235  263226  263217  263223      27  263238  263193  263187  263190       1
  263238  263193  263199  263202       2  263238  263244  263250  263253       1
  263241  263238  263193  263196      36  263241  263238 -263193  263196       1
  263241  263238 -263193  263196      37  263241  263238  263244  263247      31
  263241  263238 -263244  263247      18  263151  263181  263187  263190      18
  263154  263151  263145  263148       1  263154  263151  263181  263187       1
  263157  263151  263145  263148       1  263160  263157  263151  263145       2
  263160  263157  263151  263154       2  263163  263157  263151  263154       2
  263166  263163  263157  263151      26  263166  263163  263157  263160       2
  263169  263163  263157  263151      26  263169  263163  263157  263160       2
  263172  263163  263157  263151      26  263172  263163  263157  263160       2
  263175  263157  263151  263154      83  263175  263157 -263151  263154       9
  263175  263157  263163  263166      83  263175  263157 -263163  263166       9
  263175  263157  263163  263169      83  263175  263157 -263163  263169       9
  263175  263157  263163  263172      83  263175  263157 -263163  263172       9
  263178  263175  263157  263151      84  263178  263175 -263157  263151      85
  263178  263175 -263157  263151      86  263178  263175 -263157  263151      87
  263178  263175  263157  263160      88  263178  263175  263157  263163      89
  263178  263175 -263157  263163      90  263178  263175 -263157  263163      86
  263178  263175 -263157  263163      91  263181  263151  263145  263148       1
  263181  263151  263157  263160       2  263181  263187  263193  263196       1
  263184  263181  263151  263154      36  263184  263181 -263151  263154       1
  263184  263181 -263151  263154      37  263184  263181  263187  263190      31
  263184  263181 -263187  263190      18  263100  263139  263145  263148      18
  263103  263100  263094  263097       1  263103  263100  263139  263145       1
  263106  263100  263094  263097       1  263109  263106  263100  263094       2
  263109  263106  263100  263103       2  263112  263106  263100  263094       2
  263112  263106  263100  263103       2  263115  263106  263100  263103       2
  263118  263115  263106  263100       2  263118  263115  263106  263109       2
  263118  263115  263106  263112       2  263121  263115  263106  263100       2
  263121  263115  263106  263109       2  263121  263115  263106  263112       2
  263124  263115  263106  263109       2  263124  263115  263106  263112       2
  263127  263124  263115  263118     135  263127  263124  263115  263121     135
  263130  263127  263124  263115     135  263133  263127  263124  263115     135
  263136  263127  263124  263115     135  263139  263100  263094  263097       1
  263139  263100  263106  263109       2  263139  263100  263106  263112       2
  263139  263145  263151  263154       1  263142  263139  263100  263103      36
  263142  263139 -263100  263103       1  263142  263139 -263100  263103      37
  263142  263139  263145  263148      31  263142  263139 -263145  263148      18
  263070  263088  263094  263097      18  263073  263070  263064  263067       1
  263073  263070  263088  263094       1  263076  263070  263064  263067       1
  263079  263076  263070  263064       2  263079  263076  263070  263073       2
  263082  263076  263070  263064       2  263082  263076  263070  263073       2
  263085  263076  263070  263064       2  263085  263076  263070  263073       2
  263088  263070  263064  263067       1  263088  263070  263076  263079       2
  263088  263070  263076  263082       2  263088  263070  263076  263085       2
  263088  263094  263100  263103       1  263091  263088  263070  263073      36
  263091  263088 -263070  263073       1  263091  263088 -263070  263073      37
  263091  263088  263094  263097      31  263091  263088 -263094  263097      18
  263037  263034  263025  263022       2  263037  263034  263025  263028       2
  263037  263034  263025  263031       2  263040  263034  263025  263022       2
  263040  263034  263025  263028       2  263040  263034  263025  263031       2
  263043  263034  263025  263028       2  263043  263034  263025  263031       2
  263046  263043  263034  263025      26  263046  263043  263034  263037      27
  263046  263043  263034  263040      27  263046  263043  263052  263022       2
  263049  263043  263034  263025      26  263049  263043  263034  263037      27
  263049  263043  263034  263040      27  263049  263043  263052  263022       2
  263052  263022  263025  263028       1  263052  263022  263025  263031       1
  263052  263043  263034  263037      26  263052  263043  263034  263040      26
  263052  263058  263064  263067      18  263055  263052  263022  263025       1
  263055  263052  263043  263034       2  263055  263052  263043  263046       2
  263055  263052  263043  263049       2  263055  263052  263058  263064       1
  263058  263052  263043  263046       2  263058  263052  263043  263049       2
  263058  263064  263070  263073       1  263061  263058  263052  263055      36
  263061  263058 -263052  263055       1  263061  263058 -263052  263055      37
  263061  263058  263064  263067      31  263061  263058 -263064  263067      18
  262974  262971  262965  262968       1  262974  262971  263016  263022       1
  262977  262971  262965  262968       1  262980  262977  262971  262965       2
  262980  262977  262971  262974       2  262983  262977  262971  262974       2
  262986  262983  262977  262971      26  262986  262983  262977  262980      27
  262989  262983  262977  262971      26  262989  262983  262977  262980      27
  262992  262983  262977  262971      26  262992  262983  262977  262980      27
  262995  262977  262971  262974       2  262995  262977  262983  262986      26
  262995  262977  262983  262989      26  262995  262977  262983  262992      26
  262998  262995  262977  262971      26  262998  262995  262977  262980      27
  262998  262995  262977  262983      26  263001  262995  262977  262971      26
  263001  262995  262977  262980      27  263001  262995  262977  262983      26
  263004  262995  262977  262980      26  263007  263004  262995  262977      26
  263007  263004  262995  262998      27  263007  263004  262995  263001      27
  263010  263004  262995  262977      26  263010  263004  262995  262998      27
  263010  263004  262995  263001      27  263013  263004  262995  262977      26
  263013  263004  262995  262998      27  263013  263004  262995  263001      27
  263016  262971  262965  262968       1  263016  262971  262977  262980       2
  263016  263022  263025  263028       1  263016  263022  263025  263031       1
  263016  263022  263052  263055       1  263019  263016  262971  262974      36
  263019  263016 -262971  262974       1  263019  263016 -262971  262974      37
  262905  262959  262965  262968      18  262908  262905  262899  262902       1
  262908  262905  262959  262965       1  262911  262905  262899  262902       1
  262914  262911  262905  262899       2  262914  262911  262905  262908       2
  262917  262911  262905  262899       2  262917  262911  262905  262908       2
  262920  262911  262905  262908       2  262923  262920  262911  262905      26
  262923  262920  262911  262914      27  262923  262920  262911  262917      27
  262926  262920  262911  262905      26  262926  262920  262911  262914      27
  262926  262920  262911  262917      27  262929  262920  262911  262914      26
  262929  262920  262911  262917      26  262932  262929  262920  262911      26
  262932  262929  262920  262923      27  262932  262929  262920  262926      27
  262935  262929  262920  262911      26  262935  262929  262920  262923      27
  262935  262929  262920  262926      27  262938  262929  262920  262923      26
  262938  262929  262920  262926      26  262941  262938  262929  262920       2
  262941  262938  262929  262932       2  262941  262938  262929  262935       2
  262944  262938  262929  262920       2  262944  262938  262929  262932       2
  262944  262938  262929  262935       2  262947  262938  262929  262932       2
  262947  262938  262929  262935       2  262950  262947  262938  262929       2
  262950  262947  262938  262941       2  262950  262947  262938  262944       2
  262953  262947  262938  262929       2  262953  262947  262938  262941       2
  262953  262947  262938  262944       2  262956  262947  262938  262929       2
  262956  262947  262938  262941       2  262956  262947  262938  262944       2
  262959  262905  262899  262902       1  262959  262905  262911  262914       2
  262959  262905  262911  262917       2  262959  262965  262971  262974       1
  262962  262959  262905  262908      36  262962  262959 -262905  262908       1
  262962  262959 -262905  262908      37  262962  262959  262965  262968      31
  262962  262959 -262965  262968      18  262848  262893  262899  262902      18
  262851  262848  262842  262845       1  262851  262848  262893  262899       1
  262854  262848  262842  262845       1  262857  262854  262848  262842       2
  262857  262854  262848  262851       2  262860  262854  262848  262842       2
  262860  262854  262848  262851       2  262863  262854  262848  262851       2
  262866  262863  262854  262848      26  262866  262863  262854  262857      27
  262866  262863  262854  262860      27  262869  262863  262854  262857      26
  262869  262863  262854  262860      26  262872  262869  262863  262854      26
  262872  262869  262863  262866      27  262875  262869  262863  262854      26
  262875  262869  262863  262866      27  262878  262869  262863  262854      26
  262878  262869  262863  262866      27  262881  262863  262854  262857      26
  262881  262863  262854  262860      26  262881  262863  262869  262872      26
  262881  262863  262869  262875      26  262881  262863  262869  262878      26
  262884  262881  262863  262854      26  262884  262881  262863  262866      27
  262884  262881  262863  262869      26  262887  262881  262863  262854      26
  262887  262881  262863  262866      27  262887  262881  262863  262869      26
  262890  262881  262863  262854      26  262890  262881  262863  262866      27
  262890  262881  262863  262869      26  262893  262848  262842  262845       1
  262893  262848  262854  262857       2  262893  262848  262854  262860       2
  262893  262899  262905  262908       1  262896  262893  262848  262851      36
  262896  262893 -262848  262851       1  262896  262893 -262848  262851      37
  262896  262893  262899  262902      31  262896  262893 -262899  262902      18
  262806  262836  262842  262845      18  262809  262806  262800  262803       1
  262809  262806  262836  262842       1  262812  262806  262800  262803       1
  262815  262812  262806  262800       2  262815  262812  262806  262809       2
  262818  262812  262806  262809       2  262821  262818  262812  262806      26
  262821  262818  262812  262815       2  262824  262818  262812  262806      26
  262824  262818  262812  262815       2  262827  262818  262812  262806      26
  262827  262818  262812  262815       2  262830  262812  262806  262809      83
  262830  262812 -262806  262809       9  262830  262812  262818  262821      83
  262830  262812 -262818  262821       9  262830  262812  262818  262824      83
  262830  262812 -262818  262824       9  262830  262812  262818  262827      83
  262830  262812 -262818  262827       9  262833  262830  262812  262806      84
  262833  262830 -262812  262806      85  262833  262830 -262812  262806      86
  262833  262830 -262812  262806      87  262833  262830  262812  262815      88
  262833  262830  262812  262818      89  262833  262830 -262812  262818      90
  262833  262830 -262812  262818      86  262833  262830 -262812  262818      91
  262836  262806  262800  262803       1  262836  262806  262812  262815       2
  262836  262842  262848  262851       1  262839  262836  262806  262809      36
  262839  262836 -262806  262809       1  262839  262836 -262806  262809      37
  262839  262836  262842  262845      31  262839  262836 -262842  262845      18
  262734  262794  262800  262803      18  262737  262734  262728  262731       1
  262737  262734  262794  262800       1  262740  262734  262728  262731       1
  262743  262740  262734  262728       2  262743  262740  262734  262737       2
  262746  262740  262734  262728       2  262746  262740  262734  262737       2
  262749  262740  262734  262737       2  262752  262749  262740  262734      26
  262752  262749  262740  262743      27  262752  262749  262740  262746      27
  262755  262749  262740  262734      26  262755  262749  262740  262743      27
  262755  262749  262740  262746      27  262758  262749  262740  262743      26
  262758  262749  262740  262746      26  262761  262758  262749  262740       2
  262761  262758  262749  262752       2  262761  262758  262749  262755       2
  262764  262758  262749  262740       2  262764  262758  262749  262752       2
  262764  262758  262749  262755       2  262767  262758  262749  262752       2
  262767  262758  262749  262755       2  262770  262767  262758  262749       9
  262770  262767  262758  262761       9  262770  262767  262758  262764       9
  262773  262767  262758  262761       9  262773  262767  262758  262764       9
  262776  262773  262767  262770      78  262776  262773 -262767  262770      17
  262779  262776  262773  262767      78  262779  262776 -262773  262767      17
  262782  262776  262773  262767      78  262782  262776 -262773  262767      17
  262785  262773  262767  262770      78  262785  262773 -262767  262770      17
  262785  262773  262776  262779      78  262785  262773 -262776  262779      17
  262785  262773  262776  262782      78  262785  262773 -262776  262782      17
  262788  262785  262773  262767      78  262788  262785 -262773  262767      17
  262788  262785  262773  262776      78  262788  262785 -262773  262776      17
  262791  262785  262773  262767      78  262791  262785 -262773  262767      17
  262791  262785  262773  262776      78  262791  262785 -262773  262776      17
  262794  262734  262728  262731       1  262794  262734  262740  262743       2
  262794  262734  262740  262746       2  262794  262800  262806  262809       1
  262797  262794  262734  262737      36  262797  262794 -262734  262737       1
  262797  262794 -262734  262737      37  262797  262794  262800  262803      31
  262797  262794 -262800  262803      18  262668  262722  262728  262731      18
  262671  262668  262662  262665       1  262671  262668  262722  262728       1
  262674  262668  262662  262665       1  262677  262674  262668  262662       2
  262677  262674  262668  262671       2  262680  262674  262668  262662       2
  262680  262674  262668  262671       2  262683  262674  262668  262671       2
  262686  262683  262674  262668      26  262686  262683  262674  262677      27
  262686  262683  262674  262680      27  262689  262683  262674  262668      26
  262689  262683  262674  262677      27  262689  262683  262674  262680      27
  262692  262683  262674  262677      26  262692  262683  262674  262680      26
  262695  262692  262683  262674      26  262695  262692  262683  262686      27
  262695  262692  262683  262689      27  262698  262692  262683  262674      26
  262698  262692  262683  262686      27  262698  262692  262683  262689      27
  262701  262692  262683  262686      26  262701  262692  262683  262689      26
  262704  262701  262692  262683       2  262704  262701  262692  262695       2
  262704  262701  262692  262698       2  262707  262701  262692  262683       2
  262707  262701  262692  262695       2  262707  262701  262692  262698       2
  262710  262701  262692  262695       2  262710  262701  262692  262698       2
  262713  262710  262701  262692       2  262713  262710  262701  262704       2
  262713  262710  262701  262707       2  262716  262710  262701  262692       2
  262716  262710  262701  262704       2  262716  262710  262701  262707       2
  262719  262710  262701  262692       2  262719  262710  262701  262704       2
  262719  262710  262701  262707       2  262722  262668  262662  262665       1
  262722  262668  262674  262677       2  262722  262668  262674  262680       2
  262722  262728  262734  262737       1  262725  262722  262668  262671      36
  262725  262722 -262668  262671       1  262725  262722 -262668  262671      37
  262725  262722  262728  262731      31  262725  262722 -262728  262731      18
  262611  262656  262662  262665      18  262614  262611  262605  262608       1
  262614  262611  262656  262662       1  262617  262611  262605  262608       1
  262620  262617  262611  262605       2  262620  262617  262611  262614       2
  262623  262617  262611  262614       2  262626  262623  262617  262611      26
  262626  262623  262617  262620      27  262629  262623  262617  262611      26
  262629  262623  262617  262620      27  262632  262623  262617  262611      26
  262632  262623  262617  262620      27  262635  262617  262611  262614       2
  262635  262617  262623  262626      26  262635  262617  262623  262629      26
  262635  262617  262623  262632      26  262638  262635  262617  262611      26
  262638  262635  262617  262620      27  262638  262635  262617  262623      26
  262641  262635  262617  262611      26  262641  262635  262617  262620      27
  262641  262635  262617  262623      26  262644  262635  262617  262620      26
  262647  262644  262635  262617      26  262647  262644  262635  262638      27
  262647  262644  262635  262641      27  262650  262644  262635  262617      26
  262650  262644  262635  262638      27  262650  262644  262635  262641      27
  262653  262644  262635  262617      26  262653  262644  262635  262638      27
  262653  262644  262635  262641      27  262656  262611  262605  262608       1
  262656  262611  262617  262620       2  262656  262662  262668  262671       1
  262659  262656  262611  262614      36  262659  262656 -262611  262614       1
  262659  262656 -262611  262614      37  262659  262656  262662  262665      31
  262659  262656 -262662  262665      18  262554  262599  262605  262608      18
  262557  262554  262548  262551       1  262557  262554  262599  262605       1
  262560  262554  262548  262551       1  262563  262560  262554  262548       2
  262563  262560  262554  262557       2  262566  262560  262554  262557       2
  262569  262566  262560  262554      26  262569  262566  262560  262563      27
  262572  262566  262560  262554      26  262572  262566  262560  262563      27
  262575  262566  262560  262554      26  262575  262566  262560  262563      27
  262578  262560  262554  262557       2  262578  262560  262566  262569      26
  262578  262560  262566  262572      26  262578  262560  262566  262575      26
  262581  262578  262560  262554      26  262581  262578  262560  262563      27
  262581  262578  262560  262566      26  262584  262578  262560  262554      26
  262584  262578  262560  262563      27  262584  262578  262560  262566      26
  262587  262578  262560  262563      26  262590  262587  262578  262560      26
  262590  262587  262578  262581      27  262590  262587  262578  262584      27
  262593  262587  262578  262560      26  262593  262587  262578  262581      27
  262593  262587  262578  262584      27  262596  262587  262578  262560      26
  262596  262587  262578  262581      27  262596  262587  262578  262584      27
  262599  262554  262548  262551       1  262599  262554  262560  262563       2
  262599  262605  262611  262614       1  262602  262599  262554  262557      36
  262602  262599 -262554  262557       1  262602  262599 -262554  262557      37
  262602  262599  262605  262608      31  262602  262599 -262605  262608      18
  262509  262542  262548  262551      18  262512  262509  262503  262506       1
  262512  262509  262542  262548       1  262515  262509  262503  262506       1
  262518  262515  262509  262503       2  262518  262515  262509  262512       2
  262521  262515  262509  262503       2  262521  262515  262509  262512       2
  262524  262515  262509  262512       2  262527  262524  262515  262509      26
  262527  262524  262515  262518      27  262527  262524  262515  262521      27
  262530  262524  262515  262509      26  262530  262524  262515  262518      27
  262530  262524  262515  262521      27  262533  262524  262515  262518       2
  262533  262524  262515  262521       2  262536  262533  262524  262527       1
  262536  262533  262524  262530       1  262539  262533  262524  262527       1
  262539  262533  262524  262530       1  262542  262509  262503  262506       1
  262542  262509  262515  262518       2  262542  262509  262515  262521       2
  262542  262548  262554  262557       1  262545  262542  262509  262512      36
  262545  262542 -262509  262512       1  262545  262542 -262509  262512      37
  262545  262542  262548  262551      31  262545  262542 -262548  262551      18
  262452  262497  262503  262506      18  262455  262452  262446  262449       1
  262455  262452  262497  262503       1  262458  262452  262446  262449       1
  262461  262458  262452  262446       2  262461  262458  262452  262455       2
  262464  262458  262452  262455       2  262467  262464  262458  262452      26
  262467  262464  262458  262461      27  262470  262464  262458  262452      26
  262470  262464  262458  262461      27  262473  262464  262458  262452      26
  262473  262464  262458  262461      27  262476  262458  262452  262455       2
  262476  262458  262464  262467      26  262476  262458  262464  262470      26
  262476  262458  262464  262473      26  262479  262476  262458  262452      26
  262479  262476  262458  262461      27  262479  262476  262458  262464      26
  262482  262476  262458  262452      26  262482  262476  262458  262461      27
  262482  262476  262458  262464      26  262485  262476  262458  262461      26
  262488  262485  262476  262458      26  262488  262485  262476  262479      27
  262488  262485  262476  262482      27  262491  262485  262476  262458      26
  262491  262485  262476  262479      27  262491  262485  262476  262482      27
  262494  262485  262476  262458      26  262494  262485  262476  262479      27
  262494  262485  262476  262482      27  262497  262452  262446  262449       1
  262497  262452  262458  262461       2  262497  262503  262509  262512       1
  262500  262497  262452  262455      36  262500  262497 -262452  262455       1
  262500  262497 -262452  262455      37  262500  262497  262503  262506      31
  262500  262497 -262503  262506      18  262431  262440  262446  262449      18
  262434  262431  262425  262428       1  262434  262431  262440  262446       1
  262437  262431  262425  262428       1  262437  262431  262440  262446       1
  262440  262431  262425  262428       1  262440  262446  262452  262455       1
  262443  262440  262431  262434      36  262443  262440 -262431  262434       1
  262443  262440 -262431  262434      37  262443  262440  262431  262437      36
  262443  262440 -262431  262437       1  262443  262440 -262431  262437      37
  262443  262440  262446  262449      31  262443  262440 -262446  262449      18
  262374  262419  262425  262428      18  262377  262374  262368  262371       1
  262377  262374  262419  262425       1  262380  262374  262368  262371       1
  262383  262380  262374  262368       2  262383  262380  262374  262377       2
  262386  262380  262374  262377       2  262389  262386  262380  262374      26
  262389  262386  262380  262383      27  262392  262386  262380  262374      26
  262392  262386  262380  262383      27  262395  262386  262380  262374      26
  262395  262386  262380  262383      27  262398  262380  262374  262377       2
  262398  262380  262386  262389      26  262398  262380  262386  262392      26
  262398  262380  262386  262395      26  262401  262398  262380  262374      26
  262401  262398  262380  262383      27  262401  262398  262380  262386      26
  262404  262398  262380  262374      26  262404  262398  262380  262383      27
  262404  262398  262380  262386      26  262407  262398  262380  262383      26
  262410  262407  262398  262380      26  262410  262407  262398  262401      27
  262410  262407  262398  262404      27  262413  262407  262398  262380      26
  262413  262407  262398  262401      27  262413  262407  262398  262404      27
  262416  262407  262398  262380      26  262416  262407  262398  262401      27
  262416  262407  262398  262404      27  262419  262374  262368  262371       1
  262419  262374  262380  262383       2  262419  262425  262431  262434       1
  262419  262425  262431  262437       1  262422  262419  262374  262377      36
  262422  262419 -262374  262377       1  262422  262419 -262374  262377      37
  262422  262419  262425  262428      31  262422  262419 -262425  262428      18
  262308  262362  262368  262371      18  262311  262308  262302  262305       1
  262311  262308  262362  262368       1  262314  262308  262302  262305       1
  262317  262314  262308  262302       2  262317  262314  262308  262311       2
  262320  262314  262308  262302       2  262320  262314  262308  262311       2
  262323  262314  262308  262311       2  262326  262323  262314  262308      26
  262326  262323  262314  262317      27  262326  262323  262314  262320      27
  262329  262323  262314  262308      26  262329  262323  262314  262317      27
  262329  262323  262314  262320      27  262332  262323  262314  262317      26
  262332  262323  262314  262320      26  262335  262332  262323  262314      26
  262335  262332  262323  262326      27  262335  262332  262323  262329      27
  262338  262332  262323  262314      26  262338  262332  262323  262326      27
  262338  262332  262323  262329      27  262341  262332  262323  262326      26
  262341  262332  262323  262329      26  262344  262341  262332  262323       2
  262344  262341  262332  262335       2  262344  262341  262332  262338       2
  262347  262341  262332  262323       2  262347  262341  262332  262335       2
  262347  262341  262332  262338       2  262350  262341  262332  262335       2
  262350  262341  262332  262338       2  262353  262350  262341  262332       2
  262353  262350  262341  262344       2  262353  262350  262341  262347       2
  262356  262350  262341  262332       2  262356  262350  262341  262344       2
  262356  262350  262341  262347       2  262359  262350  262341  262332       2
  262359  262350  262341  262344       2  262359  262350  262341  262347       2
  262362  262308  262302  262305       1  262362  262308  262314  262317       2
  262362  262308  262314  262320       2  262362  262368  262374  262377       1
  262365  262362  262308  262311      36  262365  262362 -262308  262311       1
  262365  262362 -262308  262311      37  262365  262362  262368  262371      31
  262365  262362 -262368  262371      18  262257  262296  262302  262305      18
  262260  262257  262251  262254       1  262260  262257  262296  262302       1
  262263  262257  262251  262254       1  262266  262263  262257  262251       2
  262266  262263  262257  262260       2  262269  262263  262257  262251       2
  262269  262263  262257  262260       2  262272  262263  262257  262260       2
  262275  262272  262263  262257      26  262275  262272  262263  262266      27
  262275  262272  262263  262269      27  262278  262272  262263  262257      26
  262278  262272  262263  262266      27  262278  262272  262263  262269      27
  262281  262272  262263  262266       2  262281  262272  262263  262269       2
  262284  262281  262272  262275      36  262284  262281 -262272  262275       1
  262284  262281 -262272  262275      37  262284  262281  262272  262278      36
  262284  262281 -262272  262278       1  262284  262281 -262272  262278      37
  262287  262281  262272  262275       1  262287  262281  262272  262278       1
  262290  262287  262281  262272      18  262290  262287  262281  262284      31
  262290  262287 -262281  262284      18  262293  262287  262281  262272      18
  262293  262287  262281  262284      31  262293  262287 -262281  262284      18
  262296  262257  262251  262254       1  262296  262257  262263  262266       2
  262296  262257  262263  262269       2  262296  262302  262308  262311       1
  262299  262296  262257  262260      36  262299  262296 -262257  262260       1
  262299  262296 -262257  262260      37  262299  262296  262302  262305      31
  262299  262296 -262302  262305      18  262221  262245  262251  262254      18
  262224  262221  262215  262218       1  262224  262221  262245  262251       1
  262227  262221  262215  262218       1  262230  262227  262221  262215       2
  262230  262227  262221  262224       2  262233  262227  262221  262215       2
  262233  262227  262221  262224       2  262236  262227  262221  262224       2
  262239  262236  262227  262230       1  262239  262236  262227  262233       1
  262242  262236  262227  262230       1  262242  262236  262227  262233       1
  262245  262221  262215  262218       1  262245  262221  262227  262230       2
  262245  262221  262227  262233       2  262245  262251  262257  262260       1
  262248  262245  262221  262224      36  262248  262245 -262221  262224       1
  262248  262245 -262221  262224      37  262248  262245  262251  262254      31
  262248  262245 -262251  262254      18  262176  262209  262215  262218      18
  262179  262176  262170  262173       1  262179  262176  262209  262215       1
  262182  262176  262170  262173       1  262185  262182  262176  262170       2
  262185  262182  262176  262179       2  262188  262182  262176  262170       2
  262188  262182  262176  262179       2  262191  262182  262176  262179       2
  262194  262191  262182  262176      26  262194  262191  262182  262185      27
  262194  262191  262182  262188      27  262197  262191  262182  262176      26
  262197  262191  262182  262185      27  262197  262191  262182  262188      27
  262200  262191  262182  262185       2  262200  262191  262182  262188       2
  262203  262200  262191  262194       1  262203  262200  262191  262197       1
  262206  262200  262191  262194       1  262206  262200  262191  262197       1
  262209  262176  262170  262173       1  262209  262176  262182  262185       2
  262209  262176  262182  262188       2  262209  262215  262221  262224       1
  262212  262209  262176  262179      36  262212  262209 -262176  262179       1
  262212  262209 -262176  262179      37  262212  262209  262215  262218      31
  262212  262209 -262215  262218      18  262134  262164  262170  262173      18
  262137  262134  262128  262131       1  262137  262134  262164  262170       1
  262140  262134  262128  262131       1  262143  262140  262134  262128       2
  262143  262140  262134  262137       2  262146  262140  262134  262128       2
  262146  262140  262134  262137       2  262149  262140  262134  262137       2
  262152  262149  262140  262143      36  262152  262149 -262140  262143       1
  262152  262149 -262140  262143      37  262152  262149  262140  262146      36
  262152  262149 -262140  262146       1  262152  262149 -262140  262146      37
  262155  262149  262140  262143       1  262155  262149  262140  262146       1
  262158  262155  262149  262140      18  262158  262155  262149  262152      31
  262158  262155 -262149  262152      18  262161  262155  262149  262140      18
  262161  262155  262149  262152      31  262161  262155 -262149  262152      18
  262164  262134  262128  262131       1  262164  262134  262140  262143       2
  262164  262134  262140  262146       2  262164  262170  262176  262179       1
  262167  262164  262134  262137      36  262167  262164 -262134  262137       1
  262167  262164 -262134  262137      37  262167  262164  262170  262173      31
  262167  262164 -262170  262173      18  262104  262122  262128  262131      18
  262107  262104  262098  262101       1  262107  262104  262122  262128       1
  262110  262104  262098  262101       1  262113  262110  262104  262098       2
  262113  262110  262104  262107       2  262116  262110  262104  262098       2
  262116  262110  262104  262107       2  262119  262110  262104  262098       2
  262119  262110  262104  262107       2  262122  262104  262098  262101       1
  262122  262104  262110  262113       2  262122  262104  262110  262116       2
  262122  262104  262110  262119       2  262122  262128  262134  262137       1
  262125  262122  262104  262107      36  262125  262122 -262104  262107       1
  262125  262122 -262104  262107      37  262125  262122  262128  262131      31
  262125  262122 -262128  262131      18  262071  262068  262059  262056       2
  262071  262068  262059  262062       2  262071  262068  262059  262065       2
  262074  262068  262059  262056       2  262074  262068  262059  262062       2
  262074  262068  262059  262065       2  262077  262068  262059  262062       2
  262077  262068  262059  262065       2  262080  262077  262068  262059      26
  262080  262077  262068  262071      27  262080  262077  262068  262074      27
  262080  262077  262086  262056       2  262083  262077  262068  262059      26
  262083  262077  262068  262071      27  262083  262077  262068  262074      27
  262083  262077  262086  262056       2  262086  262056  262059  262062       1
  262086  262056  262059  262065       1  262086  262077  262068  262071      26
  262086  262077  262068  262074      26  262086  262092  262098  262101      18
  262089  262086  262056  262059       1  262089  262086  262077  262068       2
  262089  262086  262077  262080       2  262089  262086  262077  262083       2
  262089  262086  262092  262098       1  262092  262086  262077  262080       2
  262092  262086  262077  262083       2  262092  262098  262104  262107       1
  262095  262092  262086  262089      36  262095  262092 -262086  262089       1
  262095  262092 -262086  262089      37  262095  262092  262098  262101      31
  262095  262092 -262098  262101      18  262023  262020  262014  262017       1
  262023  262020  262050  262056       1  262026  262020  262014  262017       1
  262029  262026  262020  262014       2  262029  262026  262020  262023       2
  262032  262026  262020  262023       2  262035  262032  262026  262020      26
  262035  262032  262026  262029       2  262038  262032  262026  262020      26
  262038  262032  262026  262029       2  262041  262032  262026  262020      26
  262041  262032  262026  262029       2  262044  262026  262020  262023      83
  262044  262026 -262020  262023       9  262044  262026  262032  262035      83
  262044  262026 -262032  262035       9  262044  262026  262032  262038      83
  262044  262026 -262032  262038       9  262044  262026  262032  262041      83
  262044  262026 -262032  262041       9  262047  262044  262026  262020      84
  262047  262044 -262026  262020      85  262047  262044 -262026  262020      86
  262047  262044 -262026  262020      87  262047  262044  262026  262029      88
  262047  262044  262026  262032      89  262047  262044 -262026  262032      90
  262047  262044 -262026  262032      86  262047  262044 -262026  262032      91
  262050  262020  262014  262017       1  262050  262020  262026  262029       2
  262050  262056  262059  262062       1  262050  262056  262059  262065       1
  262050  262056  262086  262089       1  262053  262050  262020  262023      36
  262053  262050 -262020  262023       1  262053  262050 -262020  262023      37
  261963  262008  262014  262017      18  261966  261963  261957  261960       1
  261966  261963  262008  262014       1  261969  261963  261957  261960       1
  261972  261969  261963  261957       2  261972  261969  261963  261966       2
  261975  261969  261963  261957       2  261975  261969  261963  261966       2
  261978  261969  261963  261966       2  261981  261978  261969  261963      26
  261981  261978  261969  261972      27  261981  261978  261969  261975      27
  261984  261978  261969  261972      26  261984  261978  261969  261975      26
  261987  261984  261978  261969      26  261987  261984  261978  261981      27
  261990  261984  261978  261969      26  261990  261984  261978  261981      27
  261993  261984  261978  261969      26  261993  261984  261978  261981      27
  261996  261978  261969  261972      26  261996  261978  261969  261975      26
  261996  261978  261984  261987      26  261996  261978  261984  261990      26
  261996  261978  261984  261993      26  261999  261996  261978  261969      26
  261999  261996  261978  261981      27  261999  261996  261978  261984      26
  262002  261996  261978  261969      26  262002  261996  261978  261981      27
  262002  261996  261978  261984      26  262005  261996  261978  261969      26
  262005  261996  261978  261981      27  262005  261996  261978  261984      26
  262008  261963  261957  261960       1  262008  261963  261969  261972       2
  262008  261963  261969  261975       2  262008  262014  262020  262023       1
  262011  262008  261963  261966      36  262011  262008 -261963  261966       1
  262011  262008 -261963  261966      37  262011  262008  262014  262017      31
  262011  262008 -262014  262017      18  261930  261951  261957  261960      18
  261933  261930  261924  261927       1  261933  261930  261951  261957       1
  261936  261930  261924  261927       1  261939  261936  261930  261924       2
  261939  261936  261930  261933       2  261942  261936  261930  261924       2
  261942  261936  261930  261933       2  261945  261936  261930  261933      83
  261945  261936 -261930  261933       9  261948  261945  261936  261930     112
  261948  261945 -261936  261930     113  261948  261945 -261936  261930     114
  261948  261945 -261936  261930     115  261948  261945  261936  261939      88
  261948  261945  261936  261942      88  261951  261930  261924  261927       1
  261951  261930  261936  261939       2  261951  261930  261936  261942       2
  261951  261957  261963  261966       1  261954  261951  261930  261933      36
  261954  261951 -261930  261933       1  261954  261951 -261930  261933      37
  261954  261951  261957  261960      31  261954  261951 -261957  261960      18
  261894  261918  261924  261927      18  261897  261894  261888  261891       1
  261897  261894  261918  261924       1  261900  261894  261888  261891       1
  261903  261900  261894  261888       2  261903  261900  261894  261897       2
  261906  261900  261894  261888       2  261906  261900  261894  261897       2
  261909  261900  261894  261897       2  261912  261909  261900  261903       1
  261912  261909  261900  261906       1  261915  261909  261900  261903       1
  261915  261909  261900  261906       1  261918  261894  261888  261891       1
  261918  261894  261900  261903       2  261918  261894  261900  261906       2
  261918  261924  261930  261933       1  261921  261918  261894  261897      36
  261921  261918 -261894  261897       1  261921  261918 -261894  261897      37
  261921  261918  261924  261927      31  261921  261918 -261924  261927      18
  261837  261882  261888  261891      18  261840  261837  261831  261834       1
  261840  261837  261882  261888       1  261843  261837  261831  261834       1
  261846  261843  261837  261831       2  261846  261843  261837  261840       2
  261849  261843  261837  261831       2  261849  261843  261837  261840       2
  261852  261843  261837  261840       2  261855  261852  261843  261837      26
  261855  261852  261843  261846      27  261855  261852  261843  261849      27
  261858  261852  261843  261846      26  261858  261852  261843  261849      26
  261861  261858  261852  261843      26  261861  261858  261852  261855      27
  261864  261858  261852  261843      26  261864  261858  261852  261855      27
  261867  261858  261852  261843      26  261867  261858  261852  261855      27
  261870  261852  261843  261846      26  261870  261852  261843  261849      26
  261870  261852  261858  261861      26  261870  261852  261858  261864      26
  261870  261852  261858  261867      26  261873  261870  261852  261843      26
  261873  261870  261852  261855      27  261873  261870  261852  261858      26
  261876  261870  261852  261843      26  261876  261870  261852  261855      27
  261876  261870  261852  261858      26  261879  261870  261852  261843      26
  261879  261870  261852  261855      27  261879  261870  261852  261858      26
  261882  261837  261831  261834       1  261882  261837  261843  261846       2
  261882  261837  261843  261849       2  261882  261888  261894  261897       1
  261885  261882  261837  261840      36  261885  261882 -261837  261840       1
  261885  261882 -261837  261840      37  261885  261882  261888  261891      31
  261885  261882 -261888  261891      18  261807  261825  261831  261834      18
  261810  261807  261801  261804       1  261810  261807  261825  261831       1
  261813  261807  261801  261804       1  261816  261813  261807  261801       2
  261816  261813  261807  261810       2  261819  261813  261807  261801       2
  261819  261813  261807  261810       2  261822  261813  261807  261801       2
  261822  261813  261807  261810       2  261825  261807  261801  261804       1
  261825  261807  261813  261816       2  261825  261807  261813  261819       2
  261825  261807  261813  261822       2  261825  261831  261837  261840       1
  261828  261825  261807  261810      36  261828  261825 -261807  261810       1
  261828  261825 -261807  261810      37  261828  261825  261831  261834      31
  261828  261825 -261831  261834      18  261774  261771  261762  261759       2
  261774  261771  261762  261765       2  261774  261771  261762  261768       2
  261777  261771  261762  261759       2  261777  261771  261762  261765       2
  261777  261771  261762  261768       2  261780  261771  261762  261765       2
  261780  261771  261762  261768       2  261783  261780  261771  261762      26
  261783  261780  261771  261774      27  261783  261780  261771  261777      27
  261783  261780  261789  261759       2  261786  261780  261771  261762      26
  261786  261780  261771  261774      27  261786  261780  261771  261777      27
  261786  261780  261789  261759       2  261789  261759  261762  261765       1
  261789  261759  261762  261768       1  261789  261780  261771  261774      26
  261789  261780  261771  261777      26  261789  261795  261801  261804      18
  261792  261789  261759  261762       1  261792  261789  261780  261771       2
  261792  261789  261780  261783       2  261792  261789  261780  261786       2
  261792  261789  261795  261801       1  261795  261789  261780  261783       2
  261795  261789  261780  261786       2  261795  261801  261807  261810       1
  261798  261795  261789  261792      36  261798  261795 -261789  261792       1
  261798  261795 -261789  261792      37  261798  261795  261801  261804      31
  261798  261795 -261801  261804      18  261711  261708  261702  261705       1
  261711  261708  261753  261759       1  261714  261708  261702  261705       1
  261717  261714  261708  261702       2  261717  261714  261708  261711       2
  261720  261714  261708  261711       2  261723  261720  261714  261708      26
  261723  261720  261714  261717      27  261726  261720  261714  261708      26
  261726  261720  261714  261717      27  261729  261720  261714  261708      26
  261729  261720  261714  261717      27  261732  261714  261708  261711       2
  261732  261714  261720  261723      26  261732  261714  261720  261726      26
  261732  261714  261720  261729      26  261735  261732  261714  261708      26
  261735  261732  261714  261717      27  261735  261732  261714  261720      26
  261738  261732  261714  261708      26  261738  261732  261714  261717      27
  261738  261732  261714  261720      26  261741  261732  261714  261717      26
  261744  261741  261732  261714      26  261744  261741  261732  261735      27
  261744  261741  261732  261738      27  261747  261741  261732  261714      26
  261747  261741  261732  261735      27  261747  261741  261732  261738      27
  261750  261741  261732  261714      26  261750  261741  261732  261735      27
  261750  261741  261732  261738      27  261753  261708  261702  261705       1
  261753  261708  261714  261717       2  261753  261759  261762  261765       1
  261753  261759  261762  261768       1  261753  261759  261789  261792       1
  261756  261753  261708  261711      36  261756  261753 -261708  261711       1
  261756  261753 -261708  261711      37  261675  261696  261702  261705      18
  261678  261675  261669  261672       1  261678  261675  261696  261702       1
  261681  261675  261669  261672       1  261684  261681  261675  261669       2
  261684  261681  261675  261678       2  261687  261681  261675  261669       2
  261687  261681  261675  261678       2  261690  261681  261675  261678       2
  261693  261690  261681  261675     173  261693  261690 -261681  261675     174
  261693  261690 -261681  261675     175  261693  261690 -261681  261675     176
  261693  261690  261681  261684     177  261693  261690  261681  261687     177
  261696  261675  261669  261672       1  261696  261675  261681  261684       2
  261696  261675  261681  261687       2  261696  261702  261708  261711       1
  261699  261696  261675  261678      36  261699  261696 -261675  261678       1
  261699  261696 -261675  261678      37  261699  261696  261702  261705      31
  261699  261696 -261702  261705      18  261603  261663  261669  261672      18
  261606  261603  261597  261600       1  261606  261603  261663  261669       1
  261609  261603  261597  261600       1  261612  261609  261603  261597       2
  261612  261609  261603  261606       2  261615  261609  261603  261597       2
  261615  261609  261603  261606       2  261618  261609  261603  261606       2
  261621  261618  261609  261603      26  261621  261618  261609  261612      27
  261621  261618  261609  261615      27  261624  261618  261609  261603      26
  261624  261618  261609  261612      27  261624  261618  261609  261615      27
  261627  261618  261609  261612      26  261627  261618  261609  261615      26
  261630  261627  261618  261609       2  261630  261627  261618  261621       2
  261630  261627  261618  261624       2  261633  261627  261618  261609       2
  261633  261627  261618  261621       2  261633  261627  261618  261624       2
  261636  261627  261618  261621       2  261636  261627  261618  261624       2
  261639  261636  261627  261618       9  261639  261636  261627  261630       9
  261639  261636  261627  261633       9  261642  261636  261627  261630       9
  261642  261636  261627  261633       9  261645  261642  261636  261639      78
  261645  261642 -261636  261639      17  261648  261645  261642  261636      78
  261648  261645 -261642  261636      17  261651  261645  261642  261636      78
  261651  261645 -261642  261636      17  261654  261642  261636  261639      78
  261654  261642 -261636  261639      17  261654  261642  261645  261648      78
  261654  261642 -261645  261648      17  261654  261642  261645  261651      78
  261654  261642 -261645  261651      17  261657  261654  261642  261636      78
  261657  261654 -261642  261636      17  261657  261654  261642  261645      78
  261657  261654 -261642  261645      17  261660  261654  261642  261636      78
  261660  261654 -261642  261636      17  261660  261654  261642  261645      78
  261660  261654 -261642  261645      17  261663  261603  261597  261600       1
  261663  261603  261609  261612       2  261663  261603  261609  261615       2
  261663  261669  261675  261678       1  261666  261663  261603  261606      36
  261666  261663 -261603  261606       1  261666  261663 -261603  261606      37
  261666  261663  261669  261672      31  261666  261663 -261669  261672      18
  261546  261591  261597  261600      18  261549  261546  261540  261543       1
  261549  261546  261591  261597       1  261552  261546  261540  261543       1
  261555  261552  261546  261540       2  261555  261552  261546  261549       2
  261558  261552  261546  261540       2  261558  261552  261546  261549       2
  261561  261552  261546  261549       2  261564  261561  261552  261546      26
  261564  261561  261552  261555      27  261564  261561  261552  261558      27
  261567  261561  261552  261555      26  261567  261561  261552  261558      26
  261570  261567  261561  261552      26  261570  261567  261561  261564      27
  261573  261567  261561  261552      26  261573  261567  261561  261564      27
  261576  261567  261561  261552      26  261576  261567  261561  261564      27
  261579  261561  261552  261555      26  261579  261561  261552  261558      26
  261579  261561  261567  261570      26  261579  261561  261567  261573      26
  261579  261561  261567  261576      26  261582  261579  261561  261552      26
  261582  261579  261561  261564      27  261582  261579  261561  261567      26
  261585  261579  261561  261552      26  261585  261579  261561  261564      27
  261585  261579  261561  261567      26  261588  261579  261561  261552      26
  261588  261579  261561  261564      27  261588  261579  261561  261567      26
  261591  261546  261540  261543       1  261591  261546  261552  261555       2
  261591  261546  261552  261558       2  261591  261597  261603  261606       1
  261594  261591  261546  261549      36  261594  261591 -261546  261549       1
  261594  261591 -261546  261549      37  261594  261591  261597  261600      31
  261594  261591 -261597  261600      18  261489  261534  261540  261543      18
  261492  261489  261483  261486       1  261492  261489  261534  261540       1
  261495  261489  261483  261486       1  261498  261495  261489  261483       2
  261498  261495  261489  261492       2  261501  261495  261489  261483       2
  261501  261495  261489  261492       2  261504  261495  261489  261492       2
  261507  261504  261495  261489      26  261507  261504  261495  261498      27
  261507  261504  261495  261501      27  261510  261504  261495  261498      26
  261510  261504  261495  261501      26  261513  261510  261504  261495      26
  261513  261510  261504  261507      27  261516  261510  261504  261495      26
  261516  261510  261504  261507      27  261519  261510  261504  261495      26
  261519  261510  261504  261507      27  261522  261504  261495  261498      26
  261522  261504  261495  261501      26  261522  261504  261510  261513      26
  261522  261504  261510  261516      26  261522  261504  261510  261519      26
  261525  261522  261504  261495      26  261525  261522  261504  261507      27
  261525  261522  261504  261510      26  261528  261522  261504  261495      26
  261528  261522  261504  261507      27  261528  261522  261504  261510      26
  261531  261522  261504  261495      26  261531  261522  261504  261507      27
  261531  261522  261504  261510      26  261534  261489  261483  261486       1
  261534  261489  261495  261498       2  261534  261489  261495  261501       2
  261534  261540  261546  261549       1  261537  261534  261489  261492      36
  261537  261534 -261489  261492       1  261537  261534 -261489  261492      37
  261537  261534  261540  261543      31  261537  261534 -261540  261543      18
  261459  261477  261483  261486      18  261462  261459  261453  261456       1
  261462  261459  261477  261483       1  261465  261459  261453  261456       1
  261468  261465  261459  261453       2  261468  261465  261459  261462       2
  261471  261465  261459  261453       2  261471  261465  261459  261462       2
  261474  261465  261459  261453       2  261474  261465  261459  261462       2
  261477  261459  261453  261456       1  261477  261459  261465  261468       2
  261477  261459  261465  261471       2  261477  261459  261465  261474       2
  261477  261483  261489  261492       1  261480  261477  261459  261462      36
  261480  261477 -261459  261462       1  261480  261477 -261459  261462      37
  261480  261477  261483  261486      31  261480  261477 -261483  261486      18
  261426  261447  261453  261456      18  261429  261426  261420  261423       1
  261429  261426  261447  261453       1  261432  261426  261420  261423       1
  261435  261432  261426  261420       2  261435  261432  261426  261429       2
  261438  261432  261426  261420       2  261438  261432  261426  261429       2
  261441  261432  261426  261429       2  261444  261441  261432  261426     173
  261444  261441 -261432  261426     174  261444  261441 -261432  261426     175
  261444  261441 -261432  261426     176  261444  261441  261432  261435     177
  261444  261441  261432  261438     177  261447  261426  261420  261423       1
  261447  261426  261432  261435       2  261447  261426  261432  261438       2
  261447  261453  261459  261462       1  261450  261447  261426  261429      36
  261450  261447 -261426  261429       1  261450  261447 -261426  261429      37
  261450  261447  261453  261456      31  261450  261447 -261453  261456      18
  261405  261414  261420  261423      18  261408  261405  261399  261402       1
  261408  261405  261414  261420       1  261411  261405  261399  261402       1
  261411  261405  261414  261420       1  261414  261405  261399  261402       1
  261414  261420  261426  261429       1  261417  261414  261405  261408      36
  261417  261414 -261405  261408       1  261417  261414 -261405  261408      37
  261417  261414  261405  261411      36  261417  261414 -261405  261411       1
  261417  261414 -261405  261411      37  261417  261414  261420  261423      31
  261417  261414 -261420  261423      18  261384  261393  261399  261402      18
  261387  261384  261378  261381       1  261387  261384  261393  261399       1
  261390  261384  261378  261381       1  261390  261384  261393  261399       1
  261393  261384  261378  261381       1  261393  261399  261405  261408       1
  261393  261399  261405  261411       1  261396  261393  261384  261387      36
  261396  261393 -261384  261387       1  261396  261393 -261384  261387      37
  261396  261393  261384  261390      36  261396  261393 -261384  261390       1
  261396  261393 -261384  261390      37  261396  261393  261399  261402      31
  261396  261393 -261399  261402      18  261363  261372  261378  261381      18
  261366  261363  261357  261360       1  261366  261363  261372  261378       1
  261369  261363  261357  261360       1  261369  261363  261372  261378       1
  261372  261363  261357  261360       1  261372  261378  261384  261387       1
  261372  261378  261384  261390       1  261375  261372  261363  261366      36
  261375  261372 -261363  261366       1  261375  261372 -261363  261366      37
  261375  261372  261363  261369      36  261375  261372 -261363  261369       1
  261375  261372 -261363  261369      37  261375  261372  261378  261381      31
  261375  261372 -261378  261381      18  261306  261351  261357  261360      18
  261309  261306  261300  261303       1  261309  261306  261351  261357       1
  261312  261306  261300  261303       1  261315  261312  261306  261300       2
  261315  261312  261306  261309       2  261318  261312  261306  261300       2
  261318  261312  261306  261309       2  261321  261312  261306  261309       2
  261324  261321  261312  261306      26  261324  261321  261312  261315      27
  261324  261321  261312  261318      27  261327  261321  261312  261315      26
  261327  261321  261312  261318      26  261330  261327  261321  261312      26
  261330  261327  261321  261324      27  261333  261327  261321  261312      26
  261333  261327  261321  261324      27  261336  261327  261321  261312      26
  261336  261327  261321  261324      27  261339  261321  261312  261315      26
  261339  261321  261312  261318      26  261339  261321  261327  261330      26
  261339  261321  261327  261333      26  261339  261321  261327  261336      26
  261342  261339  261321  261312      26  261342  261339  261321  261324      27
  261342  261339  261321  261327      26  261345  261339  261321  261312      26
  261345  261339  261321  261324      27  261345  261339  261321  261327      26
  261348  261339  261321  261312      26  261348  261339  261321  261324      27
  261348  261339  261321  261327      26  261351  261306  261300  261303       1
  261351  261306  261312  261315       2  261351  261306  261312  261318       2
  261351  261357  261363  261366       1  261351  261357  261363  261369       1
  261354  261351  261306  261309      36  261354  261351 -261306  261309       1
  261354  261351 -261306  261309      37  261354  261351  261357  261360      31
  261354  261351 -261357  261360      18  261258  261294  261300  261303      18
  261261  261258  261252  261255       1  261261  261258  261294  261300       1
  261264  261258  261252  261255       1  261267  261264  261258  261252       2
  261267  261264  261258  261261       2  261270  261264  261258  261261       2
  261273  261270  261264  261258      26  261273  261270  261264  261267      27
  261276  261270  261264  261258      26  261276  261270  261264  261267      27
  261279  261270  261264  261258      26  261279  261270  261264  261267      27
  261282  261264  261258  261261       2  261282  261264  261270  261273      26
  261282  261264  261270  261276      26  261282  261264  261270  261279      26
  261285  261282  261264  261258      26  261285  261282  261264  261267      27
  261285  261282  261264  261270      26  261288  261282  261264  261258      26
  261288  261282  261264  261267      27  261288  261282  261264  261270      26
  261291  261282  261264  261258      26  261291  261282  261264  261267      27
  261291  261282  261264  261270      26  261294  261258  261252  261255       1
  261294  261258  261264  261267       2  261294  261300  261306  261309       1
  261297  261294  261258  261261      36  261297  261294 -261258  261261       1
  261297  261294 -261258  261261      37  261297  261294  261300  261303      31
  261297  261294 -261300  261303      18  261201  261246  261252  261255      18
  261204  261201  261195  261198       1  261204  261201  261246  261252       1
  261207  261201  261195  261198       1  261210  261207  261201  261195       2
  261210  261207  261201  261204       2  261213  261207  261201  261204       2
  261216  261213  261207  261201      26  261216  261213  261207  261210      27
  261219  261213  261207  261201      26  261219  261213  261207  261210      27
  261222  261213  261207  261201      26  261222  261213  261207  261210      27
  261225  261207  261201  261204       2  261225  261207  261213  261216      26
  261225  261207  261213  261219      26  261225  261207  261213  261222      26
  261228  261225  261207  261201      26  261228  261225  261207  261210      27
  261228  261225  261207  261213      26  261231  261225  261207  261201      26
  261231  261225  261207  261210      27  261231  261225  261207  261213      26
  261234  261225  261207  261210      26  261237  261234  261225  261207      26
  261237  261234  261225  261228      27  261237  261234  261225  261231      27
  261240  261234  261225  261207      26  261240  261234  261225  261228      27
  261240  261234  261225  261231      27  261243  261234  261225  261207      26
  261243  261234  261225  261228      27  261243  261234  261225  261231      27
  261246  261201  261195  261198       1  261246  261201  261207  261210       2
  261246  261252  261258  261261       1  261249  261246  261201  261204      36
  261249  261246 -261201  261204       1  261249  261246 -261201  261204      37
  261249  261246  261252  261255      31  261249  261246 -261252  261255      18
  261180  261189  261195  261198      18  261183  261180  261174  261177       1
  261183  261180  261189  261195       1  261186  261180  261174  261177       1
  261186  261180  261189  261195       1  261189  261180  261174  261177       1
  261189  261195  261201  261204       1  261192  261189  261180  261183      36
  261192  261189 -261180  261183       1  261192  261189 -261180  261183      37
  261192  261189  261180  261186      36  261192  261189 -261180  261186       1
  261192  261189 -261180  261186      37  261192  261189  261195  261198      31
  261192  261189 -261195  261198      18  261135  261168  261174  261177      18
  261138  261135  261129  261132       1  261138  261135  261168  261174       1
  261141  261135  261129  261132       1  261144  261141  261135  261129       2
  261144  261141  261135  261138       2  261147  261141  261135  261129       2
  261147  261141  261135  261138       2  261150  261141  261135  261138       2
  261153  261150  261141  261135      26  261153  261150  261141  261144      27
  261153  261150  261141  261147      27  261156  261150  261141  261135      26
  261156  261150  261141  261144      27  261156  261150  261141  261147      27
  261159  261150  261141  261144       2  261159  261150  261141  261147       2
  261162  261159  261150  261153       1  261162  261159  261150  261156       1
  261165  261159  261150  261153       1  261165  261159  261150  261156       1
  261168  261135  261129  261132       1  261168  261135  261141  261144       2
  261168  261135  261141  261147       2  261168  261174  261180  261183       1
  261168  261174  261180  261186       1  261171  261168  261135  261138      36
  261171  261168 -261135  261138       1  261171  261168 -261135  261138      37
  261171  261168  261174  261177      31  261171  261168 -261174  261177      18
  261090  261123  261129  261132      18  261093  261090  261084  261087       1
  261093  261090  261123  261129       1  261096  261090  261084  261087       1
  261099  261096  261090  261084       2  261099  261096  261090  261093       2
  261102  261096  261090  261084       2  261102  261096  261090  261093       2
  261105  261096  261090  261093       2  261108  261105  261096  261090      26
  261108  261105  261096  261099      27  261108  261105  261096  261102      27
  261111  261105  261096  261090      26  261111  261105  261096  261099      27
  261111  261105  261096  261102      27  261114  261105  261096  261099       2
  261114  261105  261096  261102       2  261117  261114  261105  261108       1
  261117  261114  261105  261111       1  261120  261114  261105  261108       1
  261120  261114  261105  261111       1  261123  261090  261084  261087       1
  261123  261090  261096  261099       2  261123  261090  261096  261102       2
  261123  261129  261135  261138       1  261126  261123  261090  261093      36
  261126  261123 -261090  261093       1  261126  261123 -261090  261093      37
  261126  261123  261129  261132      31  261126  261123 -261129  261132      18
  261042  261078  261084  261087      18  261045  261042  261036  261039       1
  261045  261042  261078  261084       1  261048  261042  261036  261039       1
  261051  261048  261042  261036       2  261051  261048  261042  261045       2
  261054  261048  261042  261045       2  261057  261054  261048  261042      26
  261057  261054  261048  261051      27  261060  261054  261048  261042      26
  261060  261054  261048  261051      27  261063  261054  261048  261042      26
  261063  261054  261048  261051      27  261066  261048  261042  261045       2
  261066  261048  261054  261057      26  261066  261048  261054  261060      26
  261066  261048  261054  261063      26  261069  261066  261048  261042      26
  261069  261066  261048  261051      27  261069  261066  261048  261054      26
  261072  261066  261048  261042      26  261072  261066  261048  261051      27
  261072  261066  261048  261054      26  261075  261066  261048  261042      26
  261075  261066  261048  261051      27  261075  261066  261048  261054      26
  261078  261042  261036  261039       1  261078  261042  261048  261051       2
  261078  261084  261090  261093       1  261081  261078  261042  261045      36
  261081  261078 -261042  261045       1  261081  261078 -261042  261045      37
  261081  261078  261084  261087      31  261081  261078 -261084  261087      18
  261012  261030  261036  261039      18  261015  261012  261006  261009       1
  261015  261012  261030  261036       1  261018  261012  261006  261009       1
  261021  261018  261012  261006       2  261021  261018  261012  261015       2
  261024  261018  261012  261006       2  261024  261018  261012  261015       2
  261027  261018  261012  261006       2  261027  261018  261012  261015       2
  261030  261012  261006  261009       1  261030  261012  261018  261021       2
  261030  261012  261018  261024       2  261030  261012  261018  261027       2
  261030  261036  261042  261045       1  261033  261030  261012  261015      36
  261033  261030 -261012  261015       1  261033  261030 -261012  261015      37
  261033  261030  261036  261039      31  261033  261030 -261036  261039      18
  260982  261000  261006  261009      18  260985  260982  260976  260979       1
  260985  260982  261000  261006       1  260988  260982  260976  260979       1
  260991  260988  260982  260976       2  260991  260988  260982  260985       2
  260994  260988  260982  260976       2  260994  260988  260982  260985       2
  260997  260988  260982  260976       2  260997  260988  260982  260985       2
  261000  260982  260976  260979       1  261000  260982  260988  260991       2
  261000  260982  260988  260994       2  261000  260982  260988  260997       2
  261000  261006  261012  261015       1  261003  261000  260982  260985      36
  261003  261000 -260982  260985       1  261003  261000 -260982  260985      37
  261003  261000  261006  261009      31  261003  261000 -261006  261009      18
  260910  260970  260976  260979      18  260913  260910  260904  260907       1
  260913  260910  260970  260976       1  260916  260910  260904  260907       1
  260919  260916  260910  260904       2  260919  260916  260910  260913       2
  260922  260916  260910  260904       2  260922  260916  260910  260913       2
  260925  260916  260910  260913       2  260928  260925  260916  260910      26
  260928  260925  260916  260919      27  260928  260925  260916  260922      27
  260931  260925  260916  260910      26  260931  260925  260916  260919      27
  260931  260925  260916  260922      27  260934  260925  260916  260919      26
  260934  260925  260916  260922      26  260937  260934  260925  260916       2
  260937  260934  260925  260928       2  260937  260934  260925  260931       2
  260940  260934  260925  260916       2  260940  260934  260925  260928       2
  260940  260934  260925  260931       2  260943  260934  260925  260928       2
  260943  260934  260925  260931       2  260946  260943  260934  260925       9
  260946  260943  260934  260937       9  260946  260943  260934  260940       9
  260949  260943  260934  260937       9  260949  260943  260934  260940       9
  260952  260949  260943  260946      78  260952  260949 -260943  260946      17
  260955  260952  260949  260943      78  260955  260952 -260949  260943      17
  260958  260952  260949  260943      78  260958  260952 -260949  260943      17
  260961  260949  260943  260946      78  260961  260949 -260943  260946      17
  260961  260949  260952  260955      78  260961  260949 -260952  260955      17
  260961  260949  260952  260958      78  260961  260949 -260952  260958      17
  260964  260961  260949  260943      78  260964  260961 -260949  260943      17
  260964  260961  260949  260952      78  260964  260961 -260949  260952      17
  260967  260961  260949  260943      78  260967  260961 -260949  260943      17
  260967  260961  260949  260952      78  260967  260961 -260949  260952      17
  260970  260910  260904  260907       1  260970  260910  260916  260919       2
  260970  260910  260916  260922       2  260970  260976  260982  260985       1
  260973  260970  260910  260913      36  260973  260970 -260910  260913       1
  260973  260970 -260910  260913      37  260973  260970  260976  260979      31
  260973  260970 -260976  260979      18  260868  260898  260904  260907      18
  260871  260868  260862  260865       1  260871  260868  260898  260904       1
  260874  260868  260862  260865       1  260877  260874  260868  260862       2
  260877  260874  260868  260871       2  260880  260874  260868  260871       2
  260883  260880  260874  260868      26  260883  260880  260874  260877       2
  260886  260880  260874  260868      26  260886  260880  260874  260877       2
  260889  260880  260874  260868      26  260889  260880  260874  260877       2
  260892  260874  260868  260871      83  260892  260874 -260868  260871       9
  260892  260874  260880  260883      83  260892  260874 -260880  260883       9
  260892  260874  260880  260886      83  260892  260874 -260880  260886       9
  260892  260874  260880  260889      83  260892  260874 -260880  260889       9
  260895  260892  260874  260868      84  260895  260892 -260874  260868      85
  260895  260892 -260874  260868      86  260895  260892 -260874  260868      87
  260895  260892  260874  260877      88  260895  260892  260874  260880      89
  260895  260892 -260874  260880      90  260895  260892 -260874  260880      86
  260895  260892 -260874  260880      91  260898  260868  260862  260865       1
  260898  260868  260874  260877       2  260898  260904  260910  260913       1
  260901  260898  260868  260871      36  260901  260898 -260868  260871       1
  260901  260898 -260868  260871      37  260901  260898  260904  260907      31
  260901  260898 -260904  260907      18  260838  260856  260862  260865      18
  260841  260838  260832  260835       1  260841  260838  260856  260862       1
  260844  260838  260832  260835       1  260847  260844  260838  260832       2
  260847  260844  260838  260841       2  260850  260844  260838  260832       2
  260850  260844  260838  260841       2  260853  260844  260838  260832       2
  260853  260844  260838  260841       2  260856  260838  260832  260835       1
  260856  260838  260844  260847       2  260856  260838  260844  260850       2
  260856  260838  260844  260853       2  260856  260862  260868  260871       1
  260859  260856  260838  260841      36  260859  260856 -260838  260841       1
  260859  260856 -260838  260841      37  260859  260856  260862  260865      31
  260859  260856 -260862  260865      18  260796  260826  260832  260835      18
  260799  260796  260790  260793       1  260799  260796  260826  260832       1
  260802  260796  260790  260793       1  260805  260802  260796  260790       2
  260805  260802  260796  260799       2  260808  260802  260796  260790       2
  260808  260802  260796  260799       2  260811  260802  260796  260799       2
  260814  260811  260802  260805      36  260814  260811 -260802  260805       1
  260814  260811 -260802  260805      37  260814  260811  260802  260808      36
  260814  260811 -260802  260808       1  260814  260811 -260802  260808      37
  260817  260811  260802  260805       1  260817  260811  260802  260808       1
  260820  260817  260811  260802      18  260820  260817  260811  260814      31
  260820  260817 -260811  260814      18  260823  260817  260811  260802      18
  260823  260817  260811  260814      31  260823  260817 -260811  260814      18
  260826  260796  260790  260793       1  260826  260796  260802  260805       2
  260826  260796  260802  260808       2  260826  260832  260838  260841       1
  260829  260826  260796  260799      36  260829  260826 -260796  260799       1
  260829  260826 -260796  260799      37  260829  260826  260832  260835      31
  260829  260826 -260832  260835      18  260739  260784  260790  260793      18
  260742  260739  260733  260736       1  260742  260739  260784  260790       1
  260745  260739  260733  260736       1  260748  260745  260739  260733       2
  260748  260745  260739  260742       2  260751  260745  260739  260733       2
  260751  260745  260739  260742       2  260754  260745  260739  260742       2
  260757  260754  260745  260739      26  260757  260754  260745  260748      27
  260757  260754  260745  260751      27  260760  260754  260745  260748      26
  260760  260754  260745  260751      26  260763  260760  260754  260745      26
  260763  260760  260754  260757      27  260766  260760  260754  260745      26
  260766  260760  260754  260757      27  260769  260760  260754  260745      26
  260769  260760  260754  260757      27  260772  260754  260745  260748      26
  260772  260754  260745  260751      26  260772  260754  260760  260763      26
  260772  260754  260760  260766      26  260772  260754  260760  260769      26
  260775  260772  260754  260745      26  260775  260772  260754  260757      27
  260775  260772  260754  260760      26  260778  260772  260754  260745      26
  260778  260772  260754  260757      27  260778  260772  260754  260760      26
  260781  260772  260754  260745      26  260781  260772  260754  260757      27
  260781  260772  260754  260760      26  260784  260739  260733  260736       1
  260784  260739  260745  260748       2  260784  260739  260745  260751       2
  260784  260790  260796  260799       1  260787  260784  260739  260742      36
  260787  260784 -260739  260742       1  260787  260784 -260739  260742      37
  260787  260784  260790  260793      31  260787  260784 -260790  260793      18
  260709  260727  260733  260736      18  260712  260709  260703  260706       1
  260712  260709  260727  260733       1  260715  260709  260703  260706       1
  260718  260715  260709  260703       2  260718  260715  260709  260712       2
  260721  260715  260709  260703       2  260721  260715  260709  260712       2
  260724  260715  260709  260703       2  260724  260715  260709  260712       2
  260727  260709  260703  260706       1  260727  260709  260715  260718       2
  260727  260709  260715  260721       2  260727  260709  260715  260724       2
  260727  260733  260739  260742       1  260730  260727  260709  260712      36
  260730  260727 -260709  260712       1  260730  260727 -260709  260712      37
  260730  260727  260733  260736      31  260730  260727 -260733  260736      18
  260673  260697  260703  260706      18  260676  260673  260667  260670       1
  260676  260673  260697  260703       1  260679  260673  260667  260670       1
  260682  260679  260673  260667       2  260682  260679  260673  260676       2
  260685  260679  260673  260667       2  260685  260679  260673  260676       2
  260688  260679  260673  260676       2  260691  260688  260679  260682       1
  260691  260688  260679  260685       1  260694  260688  260679  260682       1
  260694  260688  260679  260685       1  260697  260673  260667  260670       1
  260697  260673  260679  260682       2  260697  260673  260679  260685       2
  260697  260703  260709  260712       1  260700  260697  260673  260676      36
  260700  260697 -260673  260676       1  260700  260697 -260673  260676      37
  260700  260697  260703  260706      31  260700  260697 -260703  260706      18
  260631  260661  260667  260670      18  260634  260631  260625  260628       1
  260634  260631  260661  260667       1  260637  260631  260625  260628       1
  260640  260637  260631  260625       2  260640  260637  260631  260634       2
  260643  260637  260631  260634       2  260646  260643  260637  260631      26
  260646  260643  260637  260640       2  260649  260643  260637  260631      26
  260649  260643  260637  260640       2  260652  260643  260637  260631      26
  260652  260643  260637  260640       2  260655  260637  260631  260634      83
  260655  260637 -260631  260634       9  260655  260637  260643  260646      83
  260655  260637 -260643  260646       9  260655  260637  260643  260649      83
  260655  260637 -260643  260649       9  260655  260637  260643  260652      83
  260655  260637 -260643  260652       9  260658  260655  260637  260631      84
  260658  260655 -260637  260631      85  260658  260655 -260637  260631      86
  260658  260655 -260637  260631      87  260658  260655  260637  260640      88
  260658  260655  260637  260643      89  260658  260655 -260637  260643      90
  260658  260655 -260637  260643      86  260658  260655 -260637  260643      91
  260661  260631  260625  260628       1  260661  260631  260637  260640       2
  260661  260667  260673  260676       1  260664  260661  260631  260634      36
  260664  260661 -260631  260634       1  260664  260661 -260631  260634      37
  260664  260661  260667  260670      31  260664  260661 -260667  260670      18
  260583  260619  260625  260628      18  260586  260583  260577  260580       1
  260586  260583  260619  260625       1  260589  260583  260577  260580       1
  260592  260589  260583  260577       2  260592  260589  260583  260586       2
  260595  260589  260583  260586       2  260598  260595  260589  260583      26
  260598  260595  260589  260592      27  260601  260595  260589  260583      26
  260601  260595  260589  260592      27  260604  260595  260589  260583      26
  260604  260595  260589  260592      27  260607  260589  260583  260586       2
  260607  260589  260595  260598      26  260607  260589  260595  260601      26
  260607  260589  260595  260604      26  260610  260607  260589  260583      26
  260610  260607  260589  260592      27  260610  260607  260589  260595      26
  260613  260607  260589  260583      26  260613  260607  260589  260592      27
  260613  260607  260589  260595      26  260616  260607  260589  260583      26
  260616  260607  260589  260592      27  260616  260607  260589  260595      26
  260619  260583  260577  260580       1  260619  260583  260589  260592       2
  260619  260625  260631  260634       1  260622  260619  260583  260586      36
  260622  260619 -260583  260586       1  260622  260619 -260583  260586      37
  260622  260619  260625  260628      31  260622  260619 -260625  260628      18
  260511  260571  260577  260580      18  260514  260511  260505  260508       1
  260514  260511  260571  260577       1  260517  260511  260505  260508       1
  260520  260517  260511  260505       2  260520  260517  260511  260514       2
  260523  260517  260511  260505       2  260523  260517  260511  260514       2
  260526  260517  260511  260514       2  260529  260526  260517  260511      26
  260529  260526  260517  260520      27  260529  260526  260517  260523      27
  260532  260526  260517  260511      26  260532  260526  260517  260520      27
  260532  260526  260517  260523      27  260535  260526  260517  260520      26
  260535  260526  260517  260523      26  260538  260535  260526  260517       2
  260538  260535  260526  260529       2  260538  260535  260526  260532       2
  260541  260535  260526  260517       2  260541  260535  260526  260529       2
  260541  260535  260526  260532       2  260544  260535  260526  260529       2
  260544  260535  260526  260532       2  260547  260544  260535  260526       9
  260547  260544  260535  260538       9  260547  260544  260535  260541       9
  260550  260544  260535  260538       9  260550  260544  260535  260541       9
  260553  260550  260544  260547      78  260553  260550 -260544  260547      17
  260556  260553  260550  260544      78  260556  260553 -260550  260544      17
  260559  260553  260550  260544      78  260559  260553 -260550  260544      17
  260562  260550  260544  260547      78  260562  260550 -260544  260547      17
  260562  260550  260553  260556      78  260562  260550 -260553  260556      17
  260562  260550  260553  260559      78  260562  260550 -260553  260559      17
  260565  260562  260550  260544      78  260565  260562 -260550  260544      17
  260565  260562  260550  260553      78  260565  260562 -260550  260553      17
  260568  260562  260550  260544      78  260568  260562 -260550  260544      17
  260568  260562  260550  260553      78  260568  260562 -260550  260553      17
  260571  260511  260505  260508       1  260571  260511  260517  260520       2
  260571  260511  260517  260523       2  260571  260577  260583  260586       1
  260574  260571  260511  260514      36  260574  260571 -260511  260514       1
  260574  260571 -260511  260514      37  260574  260571  260577  260580      31
  260574  260571 -260577  260580      18  260475  260499  260505  260508      18
  260478  260475  260469  260472       1  260478  260475  260499  260505       1
  260481  260475  260469  260472       1  260484  260481  260475  260469       2
  260484  260481  260475  260478       2  260487  260481  260475  260469       2
  260487  260481  260475  260478       2  260490  260481  260475  260478       2
  260493  260490  260481  260484       1  260493  260490  260481  260487       1
  260496  260490  260481  260484       1  260496  260490  260481  260487       1
  260499  260475  260469  260472       1  260499  260475  260481  260484       2
  260499  260475  260481  260487       2  260499  260505  260511  260514       1
  260502  260499  260475  260478      36  260502  260499 -260475  260478       1
  260502  260499 -260475  260478      37  260502  260499  260505  260508      31
  260502  260499 -260505  260508      18  260409  260463  260469  260472      18
  260412  260409  260403  260406       1  260412  260409  260463  260469       1
  260415  260409  260403  260406       1  260418  260415  260409  260403       2
  260418  260415  260409  260412       2  260421  260415  260409  260403       2
  260421  260415  260409  260412       2  260424  260415  260409  260412       2
  260427  260424  260415  260409      26  260427  260424  260415  260418      27
  260427  260424  260415  260421      27  260430  260424  260415  260409      26
  260430  260424  260415  260418      27  260430  260424  260415  260421      27
  260433  260424  260415  260418      26  260433  260424  260415  260421      26
  260436  260433  260424  260415      26  260436  260433  260424  260427      27
  260436  260433  260424  260430      27  260439  260433  260424  260415      26
  260439  260433  260424  260427      27  260439  260433  260424  260430      27
  260442  260433  260424  260427      26  260442  260433  260424  260430      26
  260445  260442  260433  260424       2  260445  260442  260433  260436       2
  260445  260442  260433  260439       2  260448  260442  260433  260424       2
  260448  260442  260433  260436       2  260448  260442  260433  260439       2
  260451  260442  260433  260436       2  260451  260442  260433  260439       2
  260454  260451  260442  260433       2  260454  260451  260442  260445       2
  260454  260451  260442  260448       2  260457  260451  260442  260433       2
  260457  260451  260442  260445       2  260457  260451  260442  260448       2
  260460  260451  260442  260433       2  260460  260451  260442  260445       2
  260460  260451  260442  260448       2  260463  260409  260403  260406       1
  260463  260409  260415  260418       2  260463  260409  260415  260421       2
  260463  260469  260475  260478       1  260466  260463  260409  260412      36
  260466  260463 -260409  260412       1  260466  260463 -260409  260412      37
  260466  260463  260469  260472      31  260466  260463 -260469  260472      18
  260343  260397  260403  260406      18  260346  260343  260337  260340       1
  260346  260343  260397  260403       1  260349  260343  260337  260340       1
  260352  260349  260343  260337       2  260352  260349  260343  260346       2
  260355  260349  260343  260337       2  260355  260349  260343  260346       2
  260358  260349  260343  260346       2  260361  260358  260349  260343      26
  260361  260358  260349  260352      27  260361  260358  260349  260355      27
  260364  260358  260349  260343      26  260364  260358  260349  260352      27
  260364  260358  260349  260355      27  260367  260358  260349  260352      26
  260367  260358  260349  260355      26  260370  260367  260358  260349      26
  260370  260367  260358  260361      27  260370  260367  260358  260364      27
  260373  260367  260358  260349      26  260373  260367  260358  260361      27
  260373  260367  260358  260364      27  260376  260367  260358  260361      26
  260376  260367  260358  260364      26  260379  260376  260367  260358       2
  260379  260376  260367  260370       2  260379  260376  260367  260373       2
  260382  260376  260367  260358       2  260382  260376  260367  260370       2
  260382  260376  260367  260373       2  260385  260376  260367  260370       2
  260385  260376  260367  260373       2  260388  260385  260376  260367       2
  260388  260385  260376  260379       2  260388  260385  260376  260382       2
  260391  260385  260376  260367       2  260391  260385  260376  260379       2
  260391  260385  260376  260382       2  260394  260385  260376  260367       2
  260394  260385  260376  260379       2  260394  260385  260376  260382       2
  260397  260343  260337  260340       1  260397  260343  260349  260352       2
  260397  260343  260349  260355       2  260397  260403  260409  260412       1
  260400  260397  260343  260346      36  260400  260397 -260343  260346       1
  260400  260397 -260343  260346      37  260400  260397  260403  260406      31
  260400  260397 -260403  260406      18  260298  260331  260337  260340      18
  260301  260298  260292  260295       1  260301  260298  260331  260337       1
  260304  260298  260292  260295       1  260307  260304  260298  260292       2
  260307  260304  260298  260301       2  260310  260304  260298  260292       2
  260310  260304  260298  260301       2  260313  260304  260298  260301       2
  260316  260313  260304  260298      26  260316  260313  260304  260307      27
  260316  260313  260304  260310      27  260319  260313  260304  260298      26
  260319  260313  260304  260307      27  260319  260313  260304  260310      27
  260322  260313  260304  260307       2  260322  260313  260304  260310       2
  260325  260322  260313  260316       1  260325  260322  260313  260319       1
  260328  260322  260313  260316       1  260328  260322  260313  260319       1
  260331  260298  260292  260295       1  260331  260298  260304  260307       2
  260331  260298  260304  260310       2  260331  260337  260343  260346       1
  260334  260331  260298  260301      36  260334  260331 -260298  260301       1
  260334  260331 -260298  260301      37  260334  260331  260337  260340      31
  260334  260331 -260337  260340      18  260256  260286  260292  260295      18
  260259  260256  260250  260253       1  260259  260256  260286  260292       1
  260262  260256  260250  260253       1  260265  260262  260256  260250       2
  260265  260262  260256  260259       2  260268  260262  260256  260250       2
  260268  260262  260256  260259       2  260271  260262  260256  260259       2
  260274  260271  260262  260265      36  260274  260271 -260262  260265       1
  260274  260271 -260262  260265      37  260274  260271  260262  260268      36
  260274  260271 -260262  260268       1  260274  260271 -260262  260268      37
  260277  260271  260262  260265       1  260277  260271  260262  260268       1
  260280  260277  260271  260262      18  260280  260277  260271  260274      31
  260280  260277 -260271  260274      18  260283  260277  260271  260262      18
  260283  260277  260271  260274      31  260283  260277 -260271  260274      18
  260286  260256  260250  260253       1  260286  260256  260262  260265       2
  260286  260256  260262  260268       2  260286  260292  260298  260301       1
  260289  260286  260256  260259      36  260289  260286 -260256  260259       1
  260289  260286 -260256  260259      37  260289  260286  260292  260295      31
  260289  260286 -260292  260295      18  260208  260244  260250  260253      18
  260211  260208  260202  260205       1  260211  260208  260244  260250       1
  260214  260208  260202  260205       1  260217  260214  260208  260202       2
  260217  260214  260208  260211       2  260220  260214  260208  260211       2
  260223  260220  260214  260208      26  260223  260220  260214  260217      27
  260226  260220  260214  260208      26  260226  260220  260214  260217      27
  260229  260220  260214  260208      26  260229  260220  260214  260217      27
  260232  260214  260208  260211       2  260232  260214  260220  260223      26
  260232  260214  260220  260226      26  260232  260214  260220  260229      26
  260235  260232  260214  260208      26  260235  260232  260214  260217      27
  260235  260232  260214  260220      26  260238  260232  260214  260208      26
  260238  260232  260214  260217      27  260238  260232  260214  260220      26
  260241  260232  260214  260208      26  260241  260232  260214  260217      27
  260241  260232  260214  260220      26  260244  260208  260202  260205       1
  260244  260208  260214  260217       2  260244  260250  260256  260259       1
  260247  260244  260208  260211      36  260247  260244 -260208  260211       1
  260247  260244 -260208  260211      37  260247  260244  260250  260253      31
  260247  260244 -260250  260253      18  260163  260196  260202  260205      18
  260166  260163  260157  260160       1  260166  260163  260196  260202       1
  260169  260163  260157  260160       1  260172  260169  260163  260157       2
  260172  260169  260163  260166       2  260175  260169  260163  260157       2
  260175  260169  260163  260166       2  260178  260169  260163  260166       2
  260181  260178  260169  260163      26  260181  260178  260169  260172      27
  260181  260178  260169  260175      27  260184  260178  260169  260163      26
  260184  260178  260169  260172      27  260184  260178  260169  260175      27
  260187  260178  260169  260172       2  260187  260178  260169  260175       2
  260190  260187  260178  260181       1  260190  260187  260178  260184       1
  260193  260187  260178  260181       1  260193  260187  260178  260184       1
  260196  260163  260157  260160       1  260196  260163  260169  260172       2
  260196  260163  260169  260175       2  260196  260202  260208  260211       1
  260199  260196  260163  260166      36  260199  260196 -260163  260166       1
  260199  260196 -260163  260166      37  260199  260196  260202  260205      31
  260199  260196 -260202  260205      18  260115  260151  260157  260160      18
  260118  260115  260109  260112       1  260118  260115  260151  260157       1
  260121  260115  260109  260112       1  260124  260121  260115  260109       2
  260124  260121  260115  260118       2  260127  260121  260115  260118       2
  260130  260127  260121  260115      26  260130  260127  260121  260124      27
  260133  260127  260121  260115      26  260133  260127  260121  260124      27
  260136  260127  260121  260115      26  260136  260127  260121  260124      27
  260139  260121  260115  260118       2  260139  260121  260127  260130      26
  260139  260121  260127  260133      26  260139  260121  260127  260136      26
  260142  260139  260121  260115      26  260142  260139  260121  260124      27
  260142  260139  260121  260127      26  260145  260139  260121  260115      26
  260145  260139  260121  260124      27  260145  260139  260121  260127      26
  260148  260139  260121  260115      26  260148  260139  260121  260124      27
  260148  260139  260121  260127      26  260151  260115  260109  260112       1
  260151  260115  260121  260124       2  260151  260157  260163  260166       1
  260154  260151  260115  260118      36  260154  260151 -260115  260118       1
  260154  260151 -260115  260118      37  260154  260151  260157  260160      31
  260154  260151 -260157  260160      18  260079  260103  260109  260112      18
  260082  260079  260073  260076       1  260082  260079  260103  260109       1
  260085  260079  260073  260076       1  260088  260085  260079  260073       2
  260088  260085  260079  260082       2  260091  260085  260079  260073       2
  260091  260085  260079  260082       2  260094  260085  260079  260082       2
  260097  260094  260085  260088       1  260097  260094  260085  260091       1
  260100  260094  260085  260088       1  260100  260094  260085  260091       1
  260103  260079  260073  260076       1  260103  260079  260085  260088       2
  260103  260079  260085  260091       2  260103  260109  260115  260118       1
  260106  260103  260079  260082      36  260106  260103 -260079  260082       1
  260106  260103 -260079  260082      37  260106  260103  260109  260112      31
  260106  260103 -260109  260112      18  260046  260067  260073  260076      18
  260049  260046  260040  260043       1  260049  260046  260067  260073       1
  260052  260046  260040  260043       1  260055  260052  260046  260040       2
  260055  260052  260046  260049       2  260058  260052  260046  260040       2
  260058  260052  260046  260049       2  260061  260052  260046  260049      83
  260061  260052 -260046  260049       9  260064  260061  260052  260046     112
  260064  260061 -260052  260046     113  260064  260061 -260052  260046     114
  260064  260061 -260052  260046     115  260064  260061  260052  260055      88
  260064  260061  260052  260058      88  260067  260046  260040  260043       1
  260067  260046  260052  260055       2  260067  260046  260052  260058       2
  260067  260073  260079  260082       1  260070  260067  260046  260049      36
  260070  260067 -260046  260049       1  260070  260067 -260046  260049      37
  260070  260067  260073  260076      31  260070  260067 -260073  260076      18
  260004  260034  260040  260043      18  260007  260004  259998  260001       1
  260007  260004  260034  260040       1  260010  260004  259998  260001       1
  260013  260010  260004  259998       2  260013  260010  260004  260007       2
  260016  260010  260004  260007       2  260019  260016  260010  260004      26
  260019  260016  260010  260013       2  260022  260016  260010  260004      26
  260022  260016  260010  260013       2  260025  260016  260010  260004      26
  260025  260016  260010  260013       2  260028  260010  260004  260007      83
  260028  260010 -260004  260007       9  260028  260010  260016  260019      83
  260028  260010 -260016  260019       9  260028  260010  260016  260022      83
  260028  260010 -260016  260022       9  260028  260010  260016  260025      83
  260028  260010 -260016  260025       9  260031  260028  260010  260004      84
  260031  260028 -260010  260004      85  260031  260028 -260010  260004      86
  260031  260028 -260010  260004      87  260031  260028  260010  260013      88
  260031  260028  260010  260016      89  260031  260028 -260010  260016      90
  260031  260028 -260010  260016      86  260031  260028 -260010  260016      91
  260034  260004  259998  260001       1  260034  260004  260010  260013       2
  260034  260040  260046  260049       1  260037  260034  260004  260007      36
  260037  260034 -260004  260007       1  260037  260034 -260004  260007      37
  260037  260034  260040  260043      31  260037  260034 -260040  260043      18
  259983  259992  259998  260001      18  259986  259983  259977  259980       1
  259986  259983  259992  259998       1  259989  259983  259977  259980       1
  259989  259983  259992  259998       1  259992  259983  259977  259980       1
  259992  259998  260004  260007       1  259995  259992  259983  259986      36
  259995  259992 -259983  259986       1  259995  259992 -259983  259986      37
  259995  259992  259983  259989      36  259995  259992 -259983  259989       1
  259995  259992 -259983  259989      37  259995  259992  259998  260001      31
  259995  259992 -259998  260001      18  259962  259971  259977  259980      18
  259965  259962  259956  259959       1  259965  259962  259971  259977       1
  259968  259962  259956  259959       1  259968  259962  259971  259977       1
  259971  259962  259956  259959       1  259971  259977  259983  259986       1
  259971  259977  259983  259989       1  259974  259971  259962  259965      36
  259974  259971 -259962  259965       1  259974  259971 -259962  259965      37
  259974  259971  259962  259968      36  259974  259971 -259962  259968       1
  259974  259971 -259962  259968      37  259974  259971  259977  259980      31
  259974  259971 -259977  259980      18  259914  259950  259956  259959      18
  259917  259914  259908  259911       1  259917  259914  259950  259956       1
  259920  259914  259908  259911       1  259923  259920  259914  259908       2
  259923  259920  259914  259917       2  259926  259920  259914  259917       2
  259929  259926  259920  259914      26  259929  259926  259920  259923      27
  259932  259926  259920  259914      26  259932  259926  259920  259923      27
  259935  259926  259920  259914      26  259935  259926  259920  259923      27
  259938  259920  259914  259917       2  259938  259920  259926  259929      26
  259938  259920  259926  259932      26  259938  259920  259926  259935      26
  259941  259938  259920  259914      26  259941  259938  259920  259923      27
  259941  259938  259920  259926      26  259944  259938  259920  259914      26
  259944  259938  259920  259923      27  259944  259938  259920  259926      26
  259947  259938  259920  259914      26  259947  259938  259920  259923      27
  259947  259938  259920  259926      26  259950  259914  259908  259911       1
  259950  259914  259920  259923       2  259950  259956  259962  259965       1
  259950  259956  259962  259968       1  259953  259950  259914  259917      36
  259953  259950 -259914  259917       1  259953  259950 -259914  259917      37
  259953  259950  259956  259959      31  259953  259950 -259956  259959      18
  259848  259902  259908  259911      18  259851  259848  259842  259845       1
  259851  259848  259902  259908       1  259854  259848  259842  259845       1
  259857  259854  259848  259842       2  259857  259854  259848  259851       2
  259860  259854  259848  259842       2  259860  259854  259848  259851       2
  259863  259854  259848  259851       2  259866  259863  259854  259848      26
  259866  259863  259854  259857      27  259866  259863  259854  259860      27
  259869  259863  259854  259848      26  259869  259863  259854  259857      27
  259869  259863  259854  259860      27  259872  259863  259854  259857      26
  259872  259863  259854  259860      26  259875  259872  259863  259854      26
  259875  259872  259863  259866      27  259875  259872  259863  259869      27
  259878  259872  259863  259854      26  259878  259872  259863  259866      27
  259878  259872  259863  259869      27  259881  259872  259863  259866      26
  259881  259872  259863  259869      26  259884  259881  259872  259863       2
  259884  259881  259872  259875       2  259884  259881  259872  259878       2
  259887  259881  259872  259863       2  259887  259881  259872  259875       2
  259887  259881  259872  259878       2  259890  259881  259872  259875       2
  259890  259881  259872  259878       2  259893  259890  259881  259872       2
  259893  259890  259881  259884       2  259893  259890  259881  259887       2
  259896  259890  259881  259872       2  259896  259890  259881  259884       2
  259896  259890  259881  259887       2  259899  259890  259881  259872       2
  259899  259890  259881  259884       2  259899  259890  259881  259887       2
  259902  259848  259842  259845       1  259902  259848  259854  259857       2
  259902  259848  259854  259860       2  259902  259908  259914  259917       1
  259905  259902  259848  259851      36  259905  259902 -259848  259851       1
  259905  259902 -259848  259851      37  259905  259902  259908  259911      31
  259905  259902 -259908  259911      18  259791  259836  259842  259845      18
  259794  259791  259785  259788       1  259794  259791  259836  259842       1
  259797  259791  259785  259788       1  259800  259797  259791  259785       2
  259800  259797  259791  259794       2  259803  259797  259791  259785       2
  259803  259797  259791  259794       2  259806  259797  259791  259794       2
  259809  259806  259797  259791      26  259809  259806  259797  259800      27
  259809  259806  259797  259803      27  259812  259806  259797  259800      26
  259812  259806  259797  259803      26  259815  259812  259806  259797      26
  259815  259812  259806  259809      27  259818  259812  259806  259797      26
  259818  259812  259806  259809      27  259821  259812  259806  259797      26
  259821  259812  259806  259809      27  259824  259806  259797  259800      26
  259824  259806  259797  259803      26  259824  259806  259812  259815      26
  259824  259806  259812  259818      26  259824  259806  259812  259821      26
  259827  259824  259806  259797      26  259827  259824  259806  259809      27
  259827  259824  259806  259812      26  259830  259824  259806  259797      26
  259830  259824  259806  259809      27  259830  259824  259806  259812      26
  259833  259824  259806  259797      26  259833  259824  259806  259809      27
  259833  259824  259806  259812      26  259836  259791  259785  259788       1
  259836  259791  259797  259800       2  259836  259791  259797  259803       2
  259836  259842  259848  259851       1  259839  259836  259791  259794      36
  259839  259836 -259791  259794       1  259839  259836 -259791  259794      37
  259839  259836  259842  259845      31  259839  259836 -259842  259845      18
  259743  259779  259785  259788      18  259746  259743  259737  259740       1
  259746  259743  259779  259785       1  259749  259743  259737  259740       1
  259752  259749  259743  259737       2  259752  259749  259743  259746       2
  259755  259749  259743  259746       2  259758  259755  259749  259743      26
  259758  259755  259749  259752      27  259761  259755  259749  259743      26
  259761  259755  259749  259752      27  259764  259755  259749  259743      26
  259764  259755  259749  259752      27  259767  259749  259743  259746       2
  259767  259749  259755  259758      26  259767  259749  259755  259761      26
  259767  259749  259755  259764      26  259770  259767  259749  259743      26
  259770  259767  259749  259752      27  259770  259767  259749  259755      26
  259773  259767  259749  259743      26  259773  259767  259749  259752      27
  259773  259767  259749  259755      26  259776  259767  259749  259743      26
  259776  259767  259749  259752      27  259776  259767  259749  259755      26
  259779  259743  259737  259740       1  259779  259743  259749  259752       2
  259779  259785  259791  259794       1  259782  259779  259743  259746      36
  259782  259779 -259743  259746       1  259782  259779 -259743  259746      37
  259782  259779  259785  259788      31  259782  259779 -259785  259788      18
  259713  259731  259737  259740      18  259716  259713  259707  259710       1
  259716  259713  259731  259737       1  259719  259713  259707  259710       1
  259722  259719  259713  259707       2  259722  259719  259713  259716       2
  259725  259719  259713  259707       2  259725  259719  259713  259716       2
  259728  259719  259713  259707       2  259728  259719  259713  259716       2
  259731  259713  259707  259710       1  259731  259713  259719  259722       2
  259731  259713  259719  259725       2  259731  259713  259719  259728       2
  259731  259737  259743  259746       1  259734  259731  259713  259716      36
  259734  259731 -259713  259716       1  259734  259731 -259713  259716      37
  259734  259731  259737  259740      31  259734  259731 -259737  259740      18
  259665  259701  259707  259710      18  259668  259665  259659  259662       1
  259668  259665  259701  259707       1  259671  259665  259659  259662       1
  259674  259671  259665  259659       2  259674  259671  259665  259668       2
  259677  259671  259665  259668       2  259680  259677  259671  259665      26
  259680  259677  259671  259674      27  259683  259677  259671  259665      26
  259683  259677  259671  259674      27  259686  259677  259671  259665      26
  259686  259677  259671  259674      27  259689  259671  259665  259668       2
  259689  259671  259677  259680      26  259689  259671  259677  259683      26
  259689  259671  259677  259686      26  259692  259689  259671  259665      26
  259692  259689  259671  259674      27  259692  259689  259671  259677      26
  259695  259689  259671  259665      26  259695  259689  259671  259674      27
  259695  259689  259671  259677      26  259698  259689  259671  259665      26
  259698  259689  259671  259674      27  259698  259689  259671  259677      26
  259701  259665  259659  259662       1  259701  259665  259671  259674       2
  259701  259707  259713  259716       1  259704  259701  259665  259668      36
  259704  259701 -259665  259668       1  259704  259701 -259665  259668      37
  259704  259701  259707  259710      31  259704  259701 -259707  259710      18
  259644  259653  259659  259662      18  259647  259644  259638  259641       1
  259647  259644  259653  259659       1  259650  259644  259638  259641       1
  259650  259644  259653  259659       1  259653  259644  259638  259641       1
  259653  259659  259665  259668       1  259656  259653  259644  259647      36
  259656  259653 -259644  259647       1  259656  259653 -259644  259647      37
  259656  259653  259644  259650      36  259656  259653 -259644  259650       1
  259656  259653 -259644  259650      37  259656  259653  259659  259662      31
  259656  259653 -259659  259662      18  259608  259632  259638  259641      18
  259611  259608  259602  259605       1  259611  259608  259632  259638       1
  259614  259608  259602  259605       1  259617  259614  259608  259602       2
  259617  259614  259608  259611       2  259620  259614  259608  259602       2
  259620  259614  259608  259611       2  259623  259614  259608  259611       2
  259626  259623  259614  259617       1  259626  259623  259614  259620       1
  259629  259623  259614  259617       1  259629  259623  259614  259620       1
  259632  259608  259602  259605       1  259632  259608  259614  259617       2
  259632  259608  259614  259620       2  259632  259638  259644  259647       1
  259632  259638  259644  259650       1  259635  259632  259608  259611      36
  259635  259632 -259608  259611       1  259635  259632 -259608  259611      37
  259635  259632  259638  259641      31  259635  259632 -259638  259641      18
  259575  259596  259602  259605      18  259578  259575  259569  259572       1
  259578  259575  259596  259602       1  259581  259575  259569  259572       1
  259584  259581  259575  259569       2  259584  259581  259575  259578       2
  259587  259581  259575  259569       2  259587  259581  259575  259578       2
  259590  259581  259575  259578      83  259590  259581 -259575  259578       9
  259593  259590  259581  259575     112  259593  259590 -259581  259575     113
  259593  259590 -259581  259575     114  259593  259590 -259581  259575     115
  259593  259590  259581  259584      88  259593  259590  259581  259587      88
  259596  259575  259569  259572       1  259596  259575  259581  259584       2
  259596  259575  259581  259587       2  259596  259602  259608  259611       1
  259599  259596  259575  259578      36  259599  259596 -259575  259578       1
  259599  259596 -259575  259578      37  259599  259596  259602  259605      31
  259599  259596 -259602  259605      18  259518  259563  259569  259572      18
  259521  259518  259512  259515       1  259521  259518  259563  259569       1
  259524  259518  259512  259515       1  259527  259524  259518  259512       2
  259527  259524  259518  259521       2  259530  259524  259518  259512       2
  259530  259524  259518  259521       2  259533  259524  259518  259521       2
  259536  259533  259524  259518      26  259536  259533  259524  259527      27
  259536  259533  259524  259530      27  259539  259533  259524  259527      26
  259539  259533  259524  259530      26  259542  259539  259533  259524      26
  259542  259539  259533  259536      27  259545  259539  259533  259524      26
  259545  259539  259533  259536      27  259548  259539  259533  259524      26
  259548  259539  259533  259536      27  259551  259533  259524  259527      26
  259551  259533  259524  259530      26  259551  259533  259539  259542      26
  259551  259533  259539  259545      26  259551  259533  259539  259548      26
  259554  259551  259533  259524      26  259554  259551  259533  259536      27
  259554  259551  259533  259539      26  259557  259551  259533  259524      26
  259557  259551  259533  259536      27  259557  259551  259533  259539      26
  259560  259551  259533  259524      26  259560  259551  259533  259536      27
  259560  259551  259533  259539      26  259563  259518  259512  259515       1
  259563  259518  259524  259527       2  259563  259518  259524  259530       2
  259563  259569  259575  259578       1  259566  259563  259518  259521      36
  259566  259563 -259518  259521       1  259566  259563 -259518  259521      37
  259566  259563  259569  259572      31  259566  259563 -259569  259572      18
  259452  259506  259512  259515      18  259455  259452  259446  259449       1
  259455  259452  259506  259512       1  259458  259452  259446  259449       1
  259461  259458  259452  259446       2  259461  259458  259452  259455       2
  259464  259458  259452  259446       2  259464  259458  259452  259455       2
  259467  259458  259452  259455       2  259470  259467  259458  259452      26
  259470  259467  259458  259461      27  259470  259467  259458  259464      27
  259473  259467  259458  259452      26  259473  259467  259458  259461      27
  259473  259467  259458  259464      27  259476  259467  259458  259461      26
  259476  259467  259458  259464      26  259479  259476  259467  259458      26
  259479  259476  259467  259470      27  259479  259476  259467  259473      27
  259482  259476  259467  259458      26  259482  259476  259467  259470      27
  259482  259476  259467  259473      27  259485  259476  259467  259470      26
  259485  259476  259467  259473      26  259488  259485  259476  259467       2
  259488  259485  259476  259479       2  259488  259485  259476  259482       2
  259491  259485  259476  259467       2  259491  259485  259476  259479       2
  259491  259485  259476  259482       2  259494  259485  259476  259479       2
  259494  259485  259476  259482       2  259497  259494  259485  259476       2
  259497  259494  259485  259488       2  259497  259494  259485  259491       2
  259500  259494  259485  259476       2  259500  259494  259485  259488       2
  259500  259494  259485  259491       2  259503  259494  259485  259476       2
  259503  259494  259485  259488       2  259503  259494  259485  259491       2
  259506  259452  259446  259449       1  259506  259452  259458  259461       2
  259506  259452  259458  259464       2  259506  259512  259518  259521       1
  259509  259506  259452  259455      36  259509  259506 -259452  259455       1
  259509  259506 -259452  259455      37  259509  259506  259512  259515      31
  259509  259506 -259512  259515      18  259422  259440  259446  259449      18
  259425  259422  259416  259419       1  259425  259422  259440  259446       1
  259428  259422  259416  259419       1  259431  259428  259422  259416       2
  259431  259428  259422  259425       2  259434  259428  259422  259416       2
  259434  259428  259422  259425       2  259437  259428  259422  259416       2
  259437  259428  259422  259425       2  259440  259422  259416  259419       1
  259440  259422  259428  259431       2  259440  259422  259428  259434       2
  259440  259422  259428  259437       2  259440  259446  259452  259455       1
  259443  259440  259422  259425      36  259443  259440 -259422  259425       1
  259443  259440 -259422  259425      37  259443  259440  259446  259449      31
  259443  259440 -259446  259449      18  259365  259410  259416  259419      18
  259368  259365  259359  259362       1  259368  259365  259410  259416       1
  259371  259365  259359  259362       1  259374  259371  259365  259359       2
  259374  259371  259365  259368       2  259377  259371  259365  259359       2
  259377  259371  259365  259368       2  259380  259371  259365  259368       2
  259383  259380  259371  259365      26  259383  259380  259371  259374      27
  259383  259380  259371  259377      27  259386  259380  259371  259374      26
  259386  259380  259371  259377      26  259389  259386  259380  259371      26
  259389  259386  259380  259383      27  259392  259386  259380  259371      26
  259392  259386  259380  259383      27  259395  259386  259380  259371      26
  259395  259386  259380  259383      27  259398  259380  259371  259374      26
  259398  259380  259371  259377      26  259398  259380  259386  259389      26
  259398  259380  259386  259392      26  259398  259380  259386  259395      26
  259401  259398  259380  259371      26  259401  259398  259380  259383      27
  259401  259398  259380  259386      26  259404  259398  259380  259371      26
  259404  259398  259380  259383      27  259404  259398  259380  259386      26
  259407  259398  259380  259371      26  259407  259398  259380  259383      27
  259407  259398  259380  259386      26  259410  259365  259359  259362       1
  259410  259365  259371  259374       2  259410  259365  259371  259377       2
  259410  259416  259422  259425       1  259413  259410  259365  259368      36
  259413  259410 -259365  259368       1  259413  259410 -259365  259368      37
  259413  259410  259416  259419      31  259413  259410 -259416  259419      18
  259293  259353  259359  259362      18  259296  259293  259287  259290       1
  259296  259293  259353  259359       1  259299  259293  259287  259290       1
  259302  259299  259293  259287       2  259302  259299  259293  259296       2
  259305  259299  259293  259287       2  259305  259299  259293  259296       2
  259308  259299  259293  259296       2  259311  259308  259299  259293      26
  259311  259308  259299  259302      27  259311  259308  259299  259305      27
  259314  259308  259299  259293      26  259314  259308  259299  259302      27
  259314  259308  259299  259305      27  259317  259308  259299  259302      26
  259317  259308  259299  259305      26  259320  259317  259308  259299       2
  259320  259317  259308  259311       2  259320  259317  259308  259314       2
  259323  259317  259308  259299       2  259323  259317  259308  259311       2
  259323  259317  259308  259314       2  259326  259317  259308  259311       2
  259326  259317  259308  259314       2  259329  259326  259317  259308       9
  259329  259326  259317  259320       9  259329  259326  259317  259323       9
  259332  259326  259317  259320       9  259332  259326  259317  259323       9
  259335  259332  259326  259329      78  259335  259332 -259326  259329      17
  259338  259335  259332  259326      78  259338  259335 -259332  259326      17
  259341  259335  259332  259326      78  259341  259335 -259332  259326      17
  259344  259332  259326  259329      78  259344  259332 -259326  259329      17
  259344  259332  259335  259338      78  259344  259332 -259335  259338      17
  259344  259332  259335  259341      78  259344  259332 -259335  259341      17
  259347  259344  259332  259326      78  259347  259344 -259332  259326      17
  259347  259344  259332  259335      78  259347  259344 -259332  259335      17
  259350  259344  259332  259326      78  259350  259344 -259332  259326      17
  259350  259344  259332  259335      78  259350  259344 -259332  259335      17
  259353  259293  259287  259290       1  259353  259293  259299  259302       2
  259353  259293  259299  259305       2  259353  259359  259365  259368       1
  259356  259353  259293  259296      36  259356  259353 -259293  259296       1
  259356  259353 -259293  259296      37  259356  259353  259359  259362      31
  259356  259353 -259359  259362      18  259248  259281  259287  259290      18
  259251  259248  259242  259245       1  259251  259248  259281  259287       1
  259254  259248  259242  259245       1  259257  259254  259248  259242       2
  259257  259254  259248  259251       2  259260  259254  259248  259242       2
  259260  259254  259248  259251       2  259263  259254  259248  259251       2
  259266  259263  259254  259248      26  259266  259263  259254  259257      27
  259266  259263  259254  259260      27  259269  259263  259254  259248      26
  259269  259263  259254  259257      27  259269  259263  259254  259260      27
  259272  259263  259254  259257       2  259272  259263  259254  259260       2
  259275  259272  259263  259266       1  259275  259272  259263  259269       1
  259278  259272  259263  259266       1  259278  259272  259263  259269       1
  259281  259248  259242  259245       1  259281  259248  259254  259257       2
  259281  259248  259254  259260       2  259281  259287  259293  259296       1
  259284  259281  259248  259251      36  259284  259281 -259248  259251       1
  259284  259281 -259248  259251      37  259284  259281  259287  259290      31
  259284  259281 -259287  259290      18  259206  259236  259242  259245      18
  259209  259206  259200  259203       1  259209  259206  259236  259242       1
  259212  259206  259200  259203       1  259215  259212  259206  259200       2
  259215  259212  259206  259209       2  259218  259212  259206  259200       2
  259218  259212  259206  259209       2  259221  259212  259206  259209       2
  259224  259221  259212  259215      36  259224  259221 -259212  259215       1
  259224  259221 -259212  259215      37  259224  259221  259212  259218      36
  259224  259221 -259212  259218       1  259224  259221 -259212  259218      37
  259227  259221  259212  259215       1  259227  259221  259212  259218       1
  259230  259227  259221  259212      18  259230  259227  259221  259224      31
  259230  259227 -259221  259224      18  259233  259227  259221  259212      18
  259233  259227  259221  259224      31  259233  259227 -259221  259224      18
  259236  259206  259200  259203       1  259236  259206  259212  259215       2
  259236  259206  259212  259218       2  259236  259242  259248  259251       1
  259239  259236  259206  259209      36  259239  259236 -259206  259209       1
  259239  259236 -259206  259209      37  259239  259236  259242  259245      31
  259239  259236 -259242  259245      18  259149  259194  259200  259203      18
  259152  259149  259143  259146       1  259152  259149  259194  259200       1
  259155  259149  259143  259146       1  259158  259155  259149  259143       2
  259158  259155  259149  259152       2  259161  259155  259149  259143       2
  259161  259155  259149  259152       2  259164  259155  259149  259152       2
  259167  259164  259155  259149      26  259167  259164  259155  259158      27
  259167  259164  259155  259161      27  259170  259164  259155  259158      26
  259170  259164  259155  259161      26  259173  259170  259164  259155      26
  259173  259170  259164  259167      27  259176  259170  259164  259155      26
  259176  259170  259164  259167      27  259179  259170  259164  259155      26
  259179  259170  259164  259167      27  259182  259164  259155  259158      26
  259182  259164  259155  259161      26  259182  259164  259170  259173      26
  259182  259164  259170  259176      26  259182  259164  259170  259179      26
  259185  259182  259164  259155      26  259185  259182  259164  259167      27
  259185  259182  259164  259170      26  259188  259182  259164  259155      26
  259188  259182  259164  259167      27  259188  259182  259164  259170      26
  259191  259182  259164  259155      26  259191  259182  259164  259167      27
  259191  259182  259164  259170      26  259194  259149  259143  259146       1
  259194  259149  259155  259158       2  259194  259149  259155  259161       2
  259194  259200  259206  259209       1  259197  259194  259149  259152      36
  259197  259194 -259149  259152       1  259197  259194 -259149  259152      37
  259197  259194  259200  259203      31  259197  259194 -259200  259203      18
  259083  259137  259143  259146      18  259086  259083  259077  259080       1
  259086  259083  259137  259143       1  259089  259083  259077  259080       1
  259092  259089  259083  259077       2  259092  259089  259083  259086       2
  259095  259089  259083  259077       2  259095  259089  259083  259086       2
  259098  259089  259083  259086       2  259101  259098  259089  259083      26
  259101  259098  259089  259092      27  259101  259098  259089  259095      27
  259104  259098  259089  259083      26  259104  259098  259089  259092      27
  259104  259098  259089  259095      27  259107  259098  259089  259092      26
  259107  259098  259089  259095      26  259110  259107  259098  259089      26
  259110  259107  259098  259101      27  259110  259107  259098  259104      27
  259113  259107  259098  259089      26  259113  259107  259098  259101      27
  259113  259107  259098  259104      27  259116  259107  259098  259101      26
  259116  259107  259098  259104      26  259119  259116  259107  259098       2
  259119  259116  259107  259110       2  259119  259116  259107  259113       2
  259122  259116  259107  259098       2  259122  259116  259107  259110       2
  259122  259116  259107  259113       2  259125  259116  259107  259110       2
  259125  259116  259107  259113       2  259128  259125  259116  259107       2
  259128  259125  259116  259119       2  259128  259125  259116  259122       2
  259131  259125  259116  259107       2  259131  259125  259116  259119       2
  259131  259125  259116  259122       2  259134  259125  259116  259107       2
  259134  259125  259116  259119       2  259134  259125  259116  259122       2
  259137  259083  259077  259080       1  259137  259083  259089  259092       2
  259137  259083  259089  259095       2  259137  259143  259149  259152       1
  259140  259137  259083  259086      36  259140  259137 -259083  259086       1
  259140  259137 -259083  259086      37  259140  259137  259143  259146      31
  259140  259137 -259143  259146      18  259038  259071  259077  259080      18
  259041  259038  259032  259035       1  259041  259038  259071  259077       1
  259044  259038  259032  259035       1  259047  259044  259038  259032       2
  259047  259044  259038  259041       2  259050  259044  259038  259032       2
  259050  259044  259038  259041       2  259053  259044  259038  259041       2
  259056  259053  259044  259038      26  259056  259053  259044  259047      27
  259056  259053  259044  259050      27  259059  259053  259044  259038      26
  259059  259053  259044  259047      27  259059  259053  259044  259050      27
  259062  259053  259044  259047       2  259062  259053  259044  259050       2
  259065  259062  259053  259056       1  259065  259062  259053  259059       1
  259068  259062  259053  259056       1  259068  259062  259053  259059       1
  259071  259038  259032  259035       1  259071  259038  259044  259047       2
  259071  259038  259044  259050       2  259071  259077  259083  259086       1
  259074  259071  259038  259041      36  259074  259071 -259038  259041       1
  259074  259071 -259038  259041      37  259074  259071  259077  259080      31
  259074  259071 -259077  259080      18  258972  259026  259032  259035      18
  258975  258972  258966  258969       1  258975  258972  259026  259032       1
  258978  258972  258966  258969       1  258981  258978  258972  258966       2
  258981  258978  258972  258975       2  258984  258978  258972  258966       2
  258984  258978  258972  258975       2  258987  258978  258972  258975       2
  258990  258987  258978  258972      26  258990  258987  258978  258981      27
  258990  258987  258978  258984      27  258993  258987  258978  258972      26
  258993  258987  258978  258981      27  258993  258987  258978  258984      27
  258996  258987  258978  258981      26  258996  258987  258978  258984      26
  258999  258996  258987  258978      26  258999  258996  258987  258990      27
  258999  258996  258987  258993      27  259002  258996  258987  258978      26
  259002  258996  258987  258990      27  259002  258996  258987  258993      27
  259005  258996  258987  258990      26  259005  258996  258987  258993      26
  259008  259005  258996  258987       2  259008  259005  258996  258999       2
  259008  259005  258996  259002       2  259011  259005  258996  258987       2
  259011  259005  258996  258999       2  259011  259005  258996  259002       2
  259014  259005  258996  258999       2  259014  259005  258996  259002       2
  259017  259014  259005  258996       2  259017  259014  259005  259008       2
  259017  259014  259005  259011       2  259020  259014  259005  258996       2
  259020  259014  259005  259008       2  259020  259014  259005  259011       2
  259023  259014  259005  258996       2  259023  259014  259005  259008       2
  259023  259014  259005  259011       2  259026  258972  258966  258969       1
  259026  258972  258978  258981       2  259026  258972  258978  258984       2
  259026  259032  259038  259041       1  259029  259026  258972  258975      36
  259029  259026 -258972  258975       1  259029  259026 -258972  258975      37
  259029  259026  259032  259035      31  259029  259026 -259032  259035      18
  258927  258960  258966  258969      18  258930  258927  258921  258924       1
  258930  258927  258960  258966       1  258933  258927  258921  258924       1
  258936  258933  258927  258921       2  258936  258933  258927  258930       2
  258939  258933  258927  258921       2  258939  258933  258927  258930       2
  258942  258933  258927  258930       2  258945  258942  258933  258927      26
  258945  258942  258933  258936      27  258945  258942  258933  258939      27
  258948  258942  258933  258927      26  258948  258942  258933  258936      27
  258948  258942  258933  258939      27  258951  258942  258933  258936       2
  258951  258942  258933  258939       2  258954  258951  258942  258945       1
  258954  258951  258942  258948       1  258957  258951  258942  258945       1
  258957  258951  258942  258948       1  258960  258927  258921  258924       1
  258960  258927  258933  258936       2  258960  258927  258933  258939       2
  258960  258966  258972  258975       1  258963  258960  258927  258930      36
  258963  258960 -258927  258930       1  258963  258960 -258927  258930      37
  258963  258960  258966  258969      31  258963  258960 -258966  258969      18
  258864  258915  258921  258924      18  258867  258864  258858  258861       1
  258867  258864  258915  258921       1  258870  258864  258858  258861       1
  258873  258870  258864  258858       2  258873  258870  258864  258867       2
  258876  258870  258864  258858       2  258876  258870  258864  258867       2
  258879  258870  258864  258867       2  258882  258879  258870  258873       1
  258882  258879  258870  258876       1  258885  258882  258879  258870      44
  258891  258888  258882  258879      44  258891  258888  258882  258885      44
  258894  258888  258882  258885      44  258897  258894  258888  258891      44
  258900  258897  258894  258888       7  258900  258897 -258894  258888      45
  258900  258897 -258894  258888       9  258900  258897 -258894  258888      46
  258903  258894  258888  258891      44  258903  258894  258897  258900       7
  258903  258894 -258897  258900      45  258903  258894 -258897  258900       9
  258903  258894 -258897  258900      46  258906  258903  258894  258888      44
  258906  258903  258894  258897      44  258906  258903  258909  258879      44
  258909  258879  258870  258873       1  258909  258879  258870  258876       1
  258909  258879  258882  258885      44  258912  258909  258879  258870      44
  258912  258909  258879  258882      44  258912  258909  258903  258894      44
  258912  258909  258903  258906      44  258915  258864  258858  258861       1
  258915  258864  258870  258873       2  258915  258864  258870  258876       2
  258915  258921  258927  258930       1  258918  258915  258864  258867      36
  258918  258915 -258864  258867       1  258918  258915 -258864  258867      37
  258918  258915  258921  258924      31  258918  258915 -258921  258924      18
  258819  258852  258858  258861      18  258822  258819  258813  258816       1
  258822  258819  258852  258858       1  258825  258819  258813  258816       1
  258828  258825  258819  258813       2  258828  258825  258819  258822       2
  258831  258825  258819  258813       2  258831  258825  258819  258822       2
  258834  258825  258819  258822       2  258837  258834  258825  258819      26
  258837  258834  258825  258828      27  258837  258834  258825  258831      27
  258840  258834  258825  258819      26  258840  258834  258825  258828      27
  258840  258834  258825  258831      27  258843  258834  258825  258828       2
  258843  258834  258825  258831       2  258846  258843  258834  258837       1
  258846  258843  258834  258840       1  258849  258843  258834  258837       1
  258849  258843  258834  258840       1  258852  258819  258813  258816       1
  258852  258819  258825  258828       2  258852  258819  258825  258831       2
  258852  258858  258864  258867       1  258855  258852  258819  258822      36
  258855  258852 -258819  258822       1  258855  258852 -258819  258822      37
  258855  258852  258858  258861      31  258855  258852 -258858  258861      18
  258786  258807  258813  258816      18  258789  258786  258780  258783       1
  258789  258786  258807  258813       1  258792  258786  258780  258783       1
  258795  258792  258786  258780       2  258795  258792  258786  258789       2
  258798  258792  258786  258780       2  258798  258792  258786  258789       2
  258801  258792  258786  258789      83  258801  258792 -258786  258789       9
  258804  258801  258792  258786     112  258804  258801 -258792  258786     113
  258804  258801 -258792  258786     114  258804  258801 -258792  258786     115
  258804  258801  258792  258795      88  258804  258801  258792  258798      88
  258807  258786  258780  258783       1  258807  258786  258792  258795       2
  258807  258786  258792  258798       2  258807  258813  258819  258822       1
  258810  258807  258786  258789      36  258810  258807 -258786  258789       1
  258810  258807 -258786  258789      37  258810  258807  258813  258816      31
  258810  258807 -258813  258816      18  258744  258774  258780  258783      18
  258747  258744  258738  258741       1  258747  258744  258774  258780       1
  258750  258744  258738  258741       1  258753  258750  258744  258738       2
  258753  258750  258744  258747       2  258756  258750  258744  258747       2
  258759  258756  258750  258744      26  258759  258756  258750  258753       2
  258762  258756  258750  258744      26  258762  258756  258750  258753       2
  258765  258756  258750  258744      26  258765  258756  258750  258753       2
  258768  258750  258744  258747      83  258768  258750 -258744  258747       9
  258768  258750  258756  258759      83  258768  258750 -258756  258759       9
  258768  258750  258756  258762      83  258768  258750 -258756  258762       9
  258768  258750  258756  258765      83  258768  258750 -258756  258765       9
  258771  258768  258750  258744      84  258771  258768 -258750  258744      85
  258771  258768 -258750  258744      86  258771  258768 -258750  258744      87
  258771  258768  258750  258753      88  258771  258768  258750  258756      89
  258771  258768 -258750  258756      90  258771  258768 -258750  258756      86
  258771  258768 -258750  258756      91  258774  258744  258738  258741       1
  258774  258744  258750  258753       2  258774  258780  258786  258789       1
  258777  258774  258744  258747      36  258777  258774 -258744  258747       1
  258777  258774 -258744  258747      37  258777  258774  258780  258783      31
  258777  258774 -258780  258783      18  258702  258732  258738  258741      18
  258705  258702  258696  258699       1  258705  258702  258732  258738       1
  258708  258702  258696  258699       1  258711  258708  258702  258696       2
  258711  258708  258702  258705       2  258714  258708  258702  258705       2
  258717  258714  258708  258702      26  258717  258714  258708  258711       2
  258720  258714  258708  258702      26  258720  258714  258708  258711       2
  258723  258714  258708  258702      26  258723  258714  258708  258711       2
  258726  258708  258702  258705      83  258726  258708 -258702  258705       9
  258726  258708  258714  258717      83  258726  258708 -258714  258717       9
  258726  258708  258714  258720      83  258726  258708 -258714  258720       9
  258726  258708  258714  258723      83  258726  258708 -258714  258723       9
  258729  258726  258708  258702      84  258729  258726 -258708  258702      85
  258729  258726 -258708  258702      86  258729  258726 -258708  258702      87
  258729  258726  258708  258711      88  258729  258726  258708  258714      89
  258729  258726 -258708  258714      90  258729  258726 -258708  258714      86
  258729  258726 -258708  258714      91  258732  258702  258696  258699       1
  258732  258702  258708  258711       2  258732  258738  258744  258747       1
  258735  258732  258702  258705      36  258735  258732 -258702  258705       1
  258735  258732 -258702  258705      37  258735  258732  258738  258741      31
  258735  258732 -258738  258741      18  258654  258690  258696  258699      18
  258657  258654  258648  258651       1  258657  258654  258690  258696       1
  258660  258654  258648  258651       1  258663  258660  258654  258648       2
  258663  258660  258654  258657       2  258666  258660  258654  258657       2
  258669  258666  258660  258654      26  258669  258666  258660  258663      27
  258672  258666  258660  258654      26  258672  258666  258660  258663      27
  258675  258666  258660  258654      26  258675  258666  258660  258663      27
  258678  258660  258654  258657       2  258678  258660  258666  258669      26
  258678  258660  258666  258672      26  258678  258660  258666  258675      26
  258681  258678  258660  258654      26  258681  258678  258660  258663      27
  258681  258678  258660  258666      26  258684  258678  258660  258654      26
  258684  258678  258660  258663      27  258684  258678  258660  258666      26
  258687  258678  258660  258654      26  258687  258678  258660  258663      27
  258687  258678  258660  258666      26  258690  258654  258648  258651       1
  258690  258654  258660  258663       2  258690  258696  258702  258705       1
  258693  258690  258654  258657      36  258693  258690 -258654  258657       1
  258693  258690 -258654  258657      37  258693  258690  258696  258699      31
  258693  258690 -258696  258699      18  258618  258642  258648  258651      18
  258621  258618  258612  258615       1  258621  258618  258642  258648       1
  258624  258618  258612  258615       1  258627  258624  258618  258612       2
  258627  258624  258618  258621       2  258630  258624  258618  258612       2
  258630  258624  258618  258621       2  258633  258624  258618  258621       2
  258636  258633  258624  258627       1  258636  258633  258624  258630       1
  258639  258633  258624  258627       1  258639  258633  258624  258630       1
  258642  258618  258612  258615       1  258642  258618  258624  258627       2
  258642  258618  258624  258630       2  258642  258648  258654  258657       1
  258645  258642  258618  258621      36  258645  258642 -258618  258621       1
  258645  258642 -258618  258621      37  258645  258642  258648  258651      31
  258645  258642 -258648  258651      18  258561  258606  258612  258615      18
  258564  258561  258555  258558       1  258564  258561  258606  258612       1
  258567  258561  258555  258558       1  258570  258567  258561  258555       2
  258570  258567  258561  258564       2  258573  258567  258561  258555       2
  258573  258567  258561  258564       2  258576  258567  258561  258564       2
  258579  258576  258567  258561      26  258579  258576  258567  258570      27
  258579  258576  258567  258573      27  258582  258576  258567  258570      26
  258582  258576  258567  258573      26  258585  258582  258576  258567      26
  258585  258582  258576  258579      27  258588  258582  258576  258567      26
  258588  258582  258576  258579      27  258591  258582  258576  258567      26
  258591  258582  258576  258579      27  258594  258576  258567  258570      26
  258594  258576  258567  258573      26  258594  258576  258582  258585      26
  258594  258576  258582  258588      26  258594  258576  258582  258591      26
  258597  258594  258576  258567      26  258597  258594  258576  258579      27
  258597  258594  258576  258582      26  258600  258594  258576  258567      26
  258600  258594  258576  258579      27  258600  258594  258576  258582      26
  258603  258594  258576  258567      26  258603  258594  258576  258579      27
  258603  258594  258576  258582      26  258606  258561  258555  258558       1
  258606  258561  258567  258570       2  258606  258561  258567  258573       2
  258606  258612  258618  258621       1  258609  258606  258561  258564      36
  258609  258606 -258561  258564       1  258609  258606 -258561  258564      37
  258609  258606  258612  258615      31  258609  258606 -258612  258615      18
  258510  258549  258555  258558      18  258513  258510  258504  258507       1
  258513  258510  258549  258555       1  258516  258510  258504  258507       1
  258519  258516  258510  258504       2  258519  258516  258510  258513       2
  258522  258516  258510  258504       2  258522  258516  258510  258513       2
  258525  258516  258510  258513       2  258528  258525  258516  258510      26
  258528  258525  258516  258519      27  258528  258525  258516  258522      27
  258531  258525  258516  258510      26  258531  258525  258516  258519      27
  258531  258525  258516  258522      27  258534  258525  258516  258519       2
  258534  258525  258516  258522       2  258537  258534  258525  258528      36
  258537  258534 -258525  258528       1  258537  258534 -258525  258528      37
  258537  258534  258525  258531      36  258537  258534 -258525  258531       1
  258537  258534 -258525  258531      37  258540  258534  258525  258528       1
  258540  258534  258525  258531       1  258543  258540  258534  258525      18
  258543  258540  258534  258537      31  258543  258540 -258534  258537      18
  258546  258540  258534  258525      18  258546  258540  258534  258537      31
  258546  258540 -258534  258537      18  258549  258510  258504  258507       1
  258549  258510  258516  258519       2  258549  258510  258516  258522       2
  258549  258555  258561  258564       1  258552  258549  258510  258513      36
  258552  258549 -258510  258513       1  258552  258549 -258510  258513      37
  258552  258549  258555  258558      31  258552  258549 -258555  258558      18
  258465  258498  258504  258507      18  258468  258465  258459  258462       1
  258468  258465  258498  258504       1  258471  258465  258459  258462       1
  258474  258471  258465  258459       2  258474  258471  258465  258468       2
  258477  258471  258465  258459       2  258477  258471  258465  258468       2
  258480  258471  258465  258468       2  258483  258480  258471  258465      26
  258483  258480  258471  258474      27  258483  258480  258471  258477      27
  258486  258480  258471  258465      26  258486  258480  258471  258474      27
  258486  258480  258471  258477      27  258489  258480  258471  258474       2
  258489  258480  258471  258477       2  258492  258489  258480  258483       1
  258492  258489  258480  258486       1  258495  258489  258480  258483       1
  258495  258489  258480  258486       1  258498  258465  258459  258462       1
  258498  258465  258471  258474       2  258498  258465  258471  258477       2
  258498  258504  258510  258513       1  258501  258498  258465  258468      36
  258501  258498 -258465  258468       1  258501  258498 -258465  258468      37
  258501  258498  258504  258507      31  258501  258498 -258504  258507      18
  258408  258453  258459  258462      18  258411  258408  258402  258405       1
  258411  258408  258453  258459       1  258414  258408  258402  258405       1
  258417  258414  258408  258402       2  258417  258414  258408  258411       2
  258420  258414  258408  258411       2  258423  258420  258414  258408      26
  258423  258420  258414  258417      27  258426  258420  258414  258408      26
  258426  258420  258414  258417      27  258429  258420  258414  258408      26
  258429  258420  258414  258417      27  258432  258414  258408  258411       2
  258432  258414  258420  258423      26  258432  258414  258420  258426      26
  258432  258414  258420  258429      26  258435  258432  258414  258408      26
  258435  258432  258414  258417      27  258435  258432  258414  258420      26
  258438  258432  258414  258408      26  258438  258432  258414  258417      27
  258438  258432  258414  258420      26  258441  258432  258414  258417      26
  258444  258441  258432  258414      26  258444  258441  258432  258435      27
  258444  258441  258432  258438      27  258447  258441  258432  258414      26
  258447  258441  258432  258435      27  258447  258441  258432  258438      27
  258450  258441  258432  258414      26  258450  258441  258432  258435      27
  258450  258441  258432  258438      27  258453  258408  258402  258405       1
  258453  258408  258414  258417       2  258453  258459  258465  258468       1
  258456  258453  258408  258411      36  258456  258453 -258408  258411       1
  258456  258453 -258408  258411      37  258456  258453  258459  258462      31
  258456  258453 -258459  258462      18  258351  258396  258402  258405      18
  258354  258351  258345  258348       1  258354  258351  258396  258402       1
  258357  258351  258345  258348       1  258360  258357  258351  258345       2
  258360  258357  258351  258354       2  258363  258357  258351  258354       2
  258366  258363  258357  258351      26  258366  258363  258357  258360      27
  258369  258363  258357  258351      26  258369  258363  258357  258360      27
  258372  258363  258357  258351      26  258372  258363  258357  258360      27
  258375  258357  258351  258354       2  258375  258357  258363  258366      26
  258375  258357  258363  258369      26  258375  258357  258363  258372      26
  258378  258375  258357  258351      26  258378  258375  258357  258360      27
  258378  258375  258357  258363      26  258381  258375  258357  258351      26
  258381  258375  258357  258360      27  258381  258375  258357  258363      26
  258384  258375  258357  258360      26  258387  258384  258375  258357      26
  258387  258384  258375  258378      27  258387  258384  258375  258381      27
  258390  258384  258375  258357      26  258390  258384  258375  258378      27
  258390  258384  258375  258381      27  258393  258384  258375  258357      26
  258393  258384  258375  258378      27  258393  258384  258375  258381      27
  258396  258351  258345  258348       1  258396  258351  258357  258360       2
  258396  258402  258408  258411       1  258399  258396  258351  258354      36
  258399  258396 -258351  258354       1  258399  258396 -258351  258354      37
  258399  258396  258402  258405      31  258399  258396 -258402  258405      18
  258306  258339  258345  258348      18  258309  258306  258300  258303       1
  258309  258306  258339  258345       1  258312  258306  258300  258303       1
  258315  258312  258306  258300       2  258315  258312  258306  258309       2
  258318  258312  258306  258300       2  258318  258312  258306  258309       2
  258321  258312  258306  258309       2  258324  258321  258312  258306      26
  258324  258321  258312  258315      27  258324  258321  258312  258318      27
  258327  258321  258312  258306      26  258327  258321  258312  258315      27
  258327  258321  258312  258318      27  258330  258321  258312  258315       2
  258330  258321  258312  258318       2  258333  258330  258321  258324       1
  258333  258330  258321  258327       1  258336  258330  258321  258324       1
  258336  258330  258321  258327       1  258339  258306  258300  258303       1
  258339  258306  258312  258315       2  258339  258306  258312  258318       2
  258339  258345  258351  258354       1  258342  258339  258306  258309      36
  258342  258339 -258306  258309       1  258342  258339 -258306  258309      37
  258342  258339  258345  258348      31  258342  258339 -258345  258348      18
  258255  258294  258300  258303      18  258258  258255  258249  258252       1
  258258  258255  258294  258300       1  258261  258255  258249  258252       1
  258264  258261  258255  258249       2  258264  258261  258255  258258       2
  258267  258261  258255  258249       2  258267  258261  258255  258258       2
  258270  258261  258255  258258       2  258273  258270  258261  258255      26
  258273  258270  258261  258264      27  258273  258270  258261  258267      27
  258276  258270  258261  258255      26  258276  258270  258261  258264      27
  258276  258270  258261  258267      27  258279  258270  258261  258264       2
  258279  258270  258261  258267       2  258282  258279  258270  258273      36
  258282  258279 -258270  258273       1  258282  258279 -258270  258273      37
  258282  258279  258270  258276      36  258282  258279 -258270  258276       1
  258282  258279 -258270  258276      37  258285  258279  258270  258273       1
  258285  258279  258270  258276       1  258288  258285  258279  258270      18
  258288  258285  258279  258282      31  258288  258285 -258279  258282      18
  258291  258285  258279  258270      18  258291  258285  258279  258282      31
  258291  258285 -258279  258282      18  258294  258255  258249  258252       1
  258294  258255  258261  258264       2  258294  258255  258261  258267       2
  258294  258300  258306  258309       1  258297  258294  258255  258258      36
  258297  258294 -258255  258258       1  258297  258294 -258255  258258      37
  258297  258294  258300  258303      31  258297  258294 -258300  258303      18
  258198  258243  258249  258252      18  258201  258198  258192  258195       1
  258201  258198  258243  258249       1  258204  258198  258192  258195       1
  258207  258204  258198  258192       2  258207  258204  258198  258201       2
  258210  258204  258198  258201       2  258213  258210  258204  258198      26
  258213  258210  258204  258207      27  258216  258210  258204  258198      26
  258216  258210  258204  258207      27  258219  258210  258204  258198      26
  258219  258210  258204  258207      27  258222  258204  258198  258201       2
  258222  258204  258210  258213      26  258222  258204  258210  258216      26
  258222  258204  258210  258219      26  258225  258222  258204  258198      26
  258225  258222  258204  258207      27  258225  258222  258204  258210      26
  258228  258222  258204  258198      26  258228  258222  258204  258207      27
  258228  258222  258204  258210      26  258231  258222  258204  258207      26
  258234  258231  258222  258204      26  258234  258231  258222  258225      27
  258234  258231  258222  258228      27  258237  258231  258222  258204      26
  258237  258231  258222  258225      27  258237  258231  258222  258228      27
  258240  258231  258222  258204      26  258240  258231  258222  258225      27
  258240  258231  258222  258228      27  258243  258198  258192  258195       1
  258243  258198  258204  258207       2  258243  258249  258255  258258       1
  258246  258243  258198  258201      36  258246  258243 -258198  258201       1
  258246  258243 -258198  258201      37  258246  258243  258249  258252      31
  258246  258243 -258249  258252      18  258126  258186  258192  258195      18
  258129  258126  258120  258123       1  258129  258126  258186  258192       1
  258132  258126  258120  258123       1  258135  258132  258126  258120       2
  258135  258132  258126  258129       2  258138  258132  258126  258120       2
  258138  258132  258126  258129       2  258141  258132  258126  258129       2
  258144  258141  258132  258126      26  258144  258141  258132  258135      27
  258144  258141  258132  258138      27  258147  258141  258132  258126      26
  258147  258141  258132  258135      27  258147  258141  258132  258138      27
  258150  258141  258132  258135      26  258150  258141  258132  258138      26
  258153  258150  258141  258132       2  258153  258150  258141  258144       2
  258153  258150  258141  258147       2  258156  258150  258141  258132       2
  258156  258150  258141  258144       2  258156  258150  258141  258147       2
  258159  258150  258141  258144       2  258159  258150  258141  258147       2
  258162  258159  258150  258141       9  258162  258159  258150  258153       9
  258162  258159  258150  258156       9  258165  258159  258150  258153       9
  258165  258159  258150  258156       9  258168  258165  258159  258162      78
  258168  258165 -258159  258162      17  258171  258168  258165  258159      78
  258171  258168 -258165  258159      17  258174  258168  258165  258159      78
  258174  258168 -258165  258159      17  258177  258165  258159  258162      78
  258177  258165 -258159  258162      17  258177  258165  258168  258171      78
  258177  258165 -258168  258171      17  258177  258165  258168  258174      78
  258177  258165 -258168  258174      17  258180  258177  258165  258159      78
  258180  258177 -258165  258159      17  258180  258177  258165  258168      78
  258180  258177 -258165  258168      17  258183  258177  258165  258159      78
  258183  258177 -258165  258159      17  258183  258177  258165  258168      78
  258183  258177 -258165  258168      17  258186  258126  258120  258123       1
  258186  258126  258132  258135       2  258186  258126  258132  258138       2
  258186  258192  258198  258201       1  258189  258186  258126  258129      36
  258189  258186 -258126  258129       1  258189  258186 -258126  258129      37
  258189  258186  258192  258195      31  258189  258186 -258192  258195      18
  258060  258114  258120  258123      18  258063  258060  258054  258057       1
  258063  258060  258114  258120       1  258066  258060  258054  258057       1
  258069  258066  258060  258054       2  258069  258066  258060  258063       2
  258072  258066  258060  258054       2  258072  258066  258060  258063       2
  258075  258066  258060  258063       2  258078  258075  258066  258060      26
  258078  258075  258066  258069      27  258078  258075  258066  258072      27
  258081  258075  258066  258060      26  258081  258075  258066  258069      27
  258081  258075  258066  258072      27  258084  258075  258066  258069      26
  258084  258075  258066  258072      26  258087  258084  258075  258066      26
  258087  258084  258075  258078      27  258087  258084  258075  258081      27
  258090  258084  258075  258066      26  258090  258084  258075  258078      27
  258090  258084  258075  258081      27  258093  258084  258075  258078      26
  258093  258084  258075  258081      26  258096  258093  258084  258075       2
  258096  258093  258084  258087       2  258096  258093  258084  258090       2
  258099  258093  258084  258075       2  258099  258093  258084  258087       2
  258099  258093  258084  258090       2  258102  258093  258084  258087       2
  258102  258093  258084  258090       2  258105  258102  258093  258084       2
  258105  258102  258093  258096       2  258105  258102  258093  258099       2
  258108  258102  258093  258084       2  258108  258102  258093  258096       2
  258108  258102  258093  258099       2  258111  258102  258093  258084       2
  258111  258102  258093  258096       2  258111  258102  258093  258099       2
  258114  258060  258054  258057       1  258114  258060  258066  258069       2
  258114  258060  258066  258072       2  258114  258120  258126  258129       1
  258117  258114  258060  258063      36  258117  258114 -258060  258063       1
  258117  258114 -258060  258063      37  258117  258114  258120  258123      31
  258117  258114 -258120  258123      18  258015  258048  258054  258057      18
  258018  258015  258009  258012       1  258018  258015  258048  258054       1
  258021  258015  258009  258012       1  258024  258021  258015  258009       2
  258024  258021  258015  258018       2  258027  258021  258015  258009       2
  258027  258021  258015  258018       2  258030  258021  258015  258018       2
  258033  258030  258021  258015      26  258033  258030  258021  258024      27
  258033  258030  258021  258027      27  258036  258030  258021  258015      26
  258036  258030  258021  258024      27  258036  258030  258021  258027      27
  258039  258030  258021  258024       2  258039  258030  258021  258027       2
  258042  258039  258030  258033       1  258042  258039  258030  258036       1
  258045  258039  258030  258033       1  258045  258039  258030  258036       1
  258048  258015  258009  258012       1  258048  258015  258021  258024       2
  258048  258015  258021  258027       2  258048  258054  258060  258063       1
  258051  258048  258015  258018      36  258051  258048 -258015  258018       1
  258051  258048 -258015  258018      37  258051  258048  258054  258057      31
  258051  258048 -258054  258057      18  257958  258003  258009  258012      18
  257961  257958  257952  257955       1  257961  257958  258003  258009       1
  257964  257958  257952  257955       1  257967  257964  257958  257952       2
  257967  257964  257958  257961       2  257970  257964  257958  257961       2
  257973  257970  257964  257958      26  257973  257970  257964  257967      27
  257976  257970  257964  257958      26  257976  257970  257964  257967      27
  257979  257970  257964  257958      26  257979  257970  257964  257967      27
  257982  257964  257958  257961       2  257982  257964  257970  257973      26
  257982  257964  257970  257976      26  257982  257964  257970  257979      26
  257985  257982  257964  257958      26  257985  257982  257964  257967      27
  257985  257982  257964  257970      26  257988  257982  257964  257958      26
  257988  257982  257964  257967      27  257988  257982  257964  257970      26
  257991  257982  257964  257967      26  257994  257991  257982  257964      26
  257994  257991  257982  257985      27  257994  257991  257982  257988      27
  257997  257991  257982  257964      26  257997  257991  257982  257985      27
  257997  257991  257982  257988      27  258000  257991  257982  257964      26
  258000  257991  257982  257985      27  258000  257991  257982  257988      27
  258003  257958  257952  257955       1  258003  257958  257964  257967       2
  258003  258009  258015  258018       1  258006  258003  257958  257961      36
  258006  258003 -257958  257961       1  258006  258003 -257958  257961      37
  258006  258003  258009  258012      31  258006  258003 -258009  258012      18
  257907  257946  257952  257955      18  257910  257907  257901  257904       1
  257910  257907  257946  257952       1  257913  257907  257901  257904       1
  257916  257913  257907  257901       2  257916  257913  257907  257910       2
  257919  257913  257907  257901       2  257919  257913  257907  257910       2
  257922  257913  257907  257910       2  257925  257922  257913  257907      26
  257925  257922  257913  257916      27  257925  257922  257913  257919      27
  257928  257922  257913  257907      26  257928  257922  257913  257916      27
  257928  257922  257913  257919      27  257931  257922  257913  257916       2
  257931  257922  257913  257919       2  257934  257931  257922  257925      36
  257934  257931 -257922  257925       1  257934  257931 -257922  257925      37
  257934  257931  257922  257928      36  257934  257931 -257922  257928       1
  257934  257931 -257922  257928      37  257937  257931  257922  257925       1
  257937  257931  257922  257928       1  257940  257937  257931  257922      18
  257940  257937  257931  257934      31  257940  257937 -257931  257934      18
  257943  257937  257931  257922      18  257943  257937  257931  257934      31
  257943  257937 -257931  257934      18  257946  257907  257901  257904       1
  257946  257907  257913  257916       2  257946  257907  257913  257919       2
  257946  257952  257958  257961       1  257949  257946  257907  257910      36
  257949  257946 -257907  257910       1  257949  257946 -257907  257910      37
  257949  257946  257952  257955      31  257949  257946 -257952  257955      18
  257877  257895  257901  257904      18  257880  257877  257871  257874       1
  257880  257877  257895  257901       1  257883  257877  257871  257874       1
  257886  257883  257877  257871       2  257886  257883  257877  257880       2
  257889  257883  257877  257871       2  257889  257883  257877  257880       2
  257892  257883  257877  257871       2  257892  257883  257877  257880       2
  257895  257877  257871  257874       1  257895  257877  257883  257886       2
  257895  257877  257883  257889       2  257895  257877  257883  257892       2
  257895  257901  257907  257910       1  257898  257895  257877  257880      36
  257898  257895 -257877  257880       1  257898  257895 -257877  257880      37
  257898  257895  257901  257904      31  257898  257895 -257901  257904      18
  257811  257865  257871  257874      18  257814  257811  257805  257808       1
  257814  257811  257865  257871       1  257817  257811  257805  257808       1
  257820  257817  257811  257805       2  257820  257817  257811  257814       2
  257823  257817  257811  257805       2  257823  257817  257811  257814       2
  257826  257817  257811  257814       2  257829  257826  257817  257811      26
  257829  257826  257817  257820      27  257829  257826  257817  257823      27
  257832  257826  257817  257811      26  257832  257826  257817  257820      27
  257832  257826  257817  257823      27  257835  257826  257817  257820      26
  257835  257826  257817  257823      26  257838  257835  257826  257817      26
  257838  257835  257826  257829      27  257838  257835  257826  257832      27
  257841  257835  257826  257817      26  257841  257835  257826  257829      27
  257841  257835  257826  257832      27  257844  257835  257826  257829      26
  257844  257835  257826  257832      26  257847  257844  257835  257826       2
  257847  257844  257835  257838       2  257847  257844  257835  257841       2
  257850  257844  257835  257826       2  257850  257844  257835  257838       2
  257850  257844  257835  257841       2  257853  257844  257835  257838       2
  257853  257844  257835  257841       2  257856  257853  257844  257835       2
  257856  257853  257844  257847       2  257856  257853  257844  257850       2
  257859  257853  257844  257835       2  257859  257853  257844  257847       2
  257859  257853  257844  257850       2  257862  257853  257844  257835       2
  257862  257853  257844  257847       2  257862  257853  257844  257850       2
  257865  257811  257805  257808       1  257865  257811  257817  257820       2
  257865  257811  257817  257823       2  257865  257871  257877  257880       1
  257868  257865  257811  257814      36  257868  257865 -257811  257814       1
  257868  257865 -257811  257814      37  257868  257865  257871  257874      31
  257868  257865 -257871  257874      18  257775  257799  257805  257808      18
  257778  257775  257769  257772       1  257778  257775  257799  257805       1
  257781  257775  257769  257772       1  257784  257781  257775  257769       2
  257784  257781  257775  257778       2  257787  257781  257775  257769       2
  257787  257781  257775  257778       2  257790  257781  257775  257778       2
  257793  257790  257781  257784       1  257793  257790  257781  257787       1
  257796  257790  257781  257784       1  257796  257790  257781  257787       1
  257799  257775  257769  257772       1  257799  257775  257781  257784       2
  257799  257775  257781  257787       2  257799  257805  257811  257814       1
  257802  257799  257775  257778      36  257802  257799 -257775  257778       1
  257802  257799 -257775  257778      37  257802  257799  257805  257808      31
  257802  257799 -257805  257808      18  257754  257763  257769  257772      18
  257757  257754  257748  257751       1  257757  257754  257763  257769       1
  257760  257754  257748  257751       1  257760  257754  257763  257769       1
  257763  257754  257748  257751       1  257763  257769  257775  257778       1
  257766  257763  257754  257757      36  257766  257763 -257754  257757       1
  257766  257763 -257754  257757      37  257766  257763  257754  257760      36
  257766  257763 -257754  257760       1  257766  257763 -257754  257760      37
  257766  257763  257769  257772      31  257766  257763 -257769  257772      18
  257688  257742  257748  257751      18  257691  257688  257682  257685       1
  257691  257688  257742  257748       1  257694  257688  257682  257685       1
  257697  257694  257688  257682       2  257697  257694  257688  257691       2
  257700  257694  257688  257682       2  257700  257694  257688  257691       2
  257703  257694  257688  257691       2  257706  257703  257694  257688      26
  257706  257703  257694  257697      27  257706  257703  257694  257700      27
  257709  257703  257694  257688      26  257709  257703  257694  257697      27
  257709  257703  257694  257700      27  257712  257703  257694  257697      26
  257712  257703  257694  257700      26  257715  257712  257703  257694      26
  257715  257712  257703  257706      27  257715  257712  257703  257709      27
  257718  257712  257703  257694      26  257718  257712  257703  257706      27
  257718  257712  257703  257709      27  257721  257712  257703  257706      26
  257721  257712  257703  257709      26  257724  257721  257712  257703       2
  257724  257721  257712  257715       2  257724  257721  257712  257718       2
  257727  257721  257712  257703       2  257727  257721  257712  257715       2
  257727  257721  257712  257718       2  257730  257721  257712  257715       2
  257730  257721  257712  257718       2  257733  257730  257721  257712       2
  257733  257730  257721  257724       2  257733  257730  257721  257727       2
  257736  257730  257721  257712       2  257736  257730  257721  257724       2
  257736  257730  257721  257727       2  257739  257730  257721  257712       2
  257739  257730  257721  257724       2  257739  257730  257721  257727       2
  257742  257688  257682  257685       1  257742  257688  257694  257697       2
  257742  257688  257694  257700       2  257742  257748  257754  257757       1
  257742  257748  257754  257760       1  257745  257742  257688  257691      36
  257745  257742 -257688  257691       1  257745  257742 -257688  257691      37
  257745  257742  257748  257751      31  257745  257742 -257748  257751      18
  257667  257676  257682  257685      18  257670  257667  257661  257664       1
  257670  257667  257676  257682       1  257673  257667  257661  257664       1
  257673  257667  257676  257682       1  257676  257667  257661  257664       1
  257676  257682  257688  257691       1  257679  257676  257667  257670      36
  257679  257676 -257667  257670       1  257679  257676 -257667  257670      37
  257679  257676  257667  257673      36  257679  257676 -257667  257673       1
  257679  257676 -257667  257673      37  257679  257676  257682  257685      31
  257679  257676 -257682  257685      18  257601  257655  257661  257664      18
  257604  257601  257595  257598       1  257604  257601  257655  257661       1
  257607  257601  257595  257598       1  257610  257607  257601  257595       2
  257610  257607  257601  257604       2  257613  257607  257601  257595       2
  257613  257607  257601  257604       2  257616  257607  257601  257604       2
  257619  257616  257607  257601      26  257619  257616  257607  257610      27
  257619  257616  257607  257613      27  257622  257616  257607  257601      26
  257622  257616  257607  257610      27  257622  257616  257607  257613      27
  257625  257616  257607  257610      26  257625  257616  257607  257613      26
  257628  257625  257616  257607      26  257628  257625  257616  257619      27
  257628  257625  257616  257622      27  257631  257625  257616  257607      26
  257631  257625  257616  257619      27  257631  257625  257616  257622      27
  257634  257625  257616  257619      26  257634  257625  257616  257622      26
  257637  257634  257625  257616       2  257637  257634  257625  257628       2
  257637  257634  257625  257631       2  257640  257634  257625  257616       2
  257640  257634  257625  257628       2  257640  257634  257625  257631       2
  257643  257634  257625  257628       2  257643  257634  257625  257631       2
  257646  257643  257634  257625       2  257646  257643  257634  257637       2
  257646  257643  257634  257640       2  257649  257643  257634  257625       2
  257649  257643  257634  257637       2  257649  257643  257634  257640       2
  257652  257643  257634  257625       2  257652  257643  257634  257637       2
  257652  257643  257634  257640       2  257655  257601  257595  257598       1
  257655  257601  257607  257610       2  257655  257601  257607  257613       2
  257655  257661  257667  257670       1  257655  257661  257667  257673       1
  257658  257655  257601  257604      36  257658  257655 -257601  257604       1
  257658  257655 -257601  257604      37  257658  257655  257661  257664      31
  257658  257655 -257661  257664      18  257544  257589  257595  257598      18
  257547  257544  257538  257541       1  257547  257544  257589  257595       1
  257550  257544  257538  257541       1  257553  257550  257544  257538       2
  257553  257550  257544  257547       2  257556  257550  257544  257538       2
  257556  257550  257544  257547       2  257559  257550  257544  257547       2
  257562  257559  257550  257544      26  257562  257559  257550  257553      27
  257562  257559  257550  257556      27  257565  257559  257550  257553      26
  257565  257559  257550  257556      26  257568  257565  257559  257550      26
  257568  257565  257559  257562      27  257571  257565  257559  257550      26
  257571  257565  257559  257562      27  257574  257565  257559  257550      26
  257574  257565  257559  257562      27  257577  257559  257550  257553      26
  257577  257559  257550  257556      26  257577  257559  257565  257568      26
  257577  257559  257565  257571      26  257577  257559  257565  257574      26
  257580  257577  257559  257550      26  257580  257577  257559  257562      27
  257580  257577  257559  257565      26  257583  257577  257559  257550      26
  257583  257577  257559  257562      27  257583  257577  257559  257565      26
  257586  257577  257559  257550      26  257586  257577  257559  257562      27
  257586  257577  257559  257565      26  257589  257544  257538  257541       1
  257589  257544  257550  257553       2  257589  257544  257550  257556       2
  257589  257595  257601  257604       1  257592  257589  257544  257547      36
  257592  257589 -257544  257547       1  257592  257589 -257544  257547      37
  257592  257589  257595  257598      31  257592  257589 -257595  257598      18
  257487  257532  257538  257541      18  257490  257487  257481  257484       1
  257490  257487  257532  257538       1  257493  257487  257481  257484       1
  257496  257493  257487  257481       2  257496  257493  257487  257490       2
  257499  257493  257487  257481       2  257499  257493  257487  257490       2
  257502  257493  257487  257490       2  257505  257502  257493  257487      26
  257505  257502  257493  257496      27  257505  257502  257493  257499      27
  257508  257502  257493  257496      26  257508  257502  257493  257499      26
  257511  257508  257502  257493      26  257511  257508  257502  257505      27
  257514  257508  257502  257493      26  257514  257508  257502  257505      27
  257517  257508  257502  257493      26  257517  257508  257502  257505      27
  257520  257502  257493  257496      26  257520  257502  257493  257499      26
  257520  257502  257508  257511      26  257520  257502  257508  257514      26
  257520  257502  257508  257517      26  257523  257520  257502  257493      26
  257523  257520  257502  257505      27  257523  257520  257502  257508      26
  257526  257520  257502  257493      26  257526  257520  257502  257505      27
  257526  257520  257502  257508      26  257529  257520  257502  257493      26
  257529  257520  257502  257505      27  257529  257520  257502  257508      26
  257532  257487  257481  257484       1  257532  257487  257493  257496       2
  257532  257487  257493  257499       2  257532  257538  257544  257547       1
  257535  257532  257487  257490      36  257535  257532 -257487  257490       1
  257535  257532 -257487  257490      37  257535  257532  257538  257541      31
  257535  257532 -257538  257541      18  257436  257475  257481  257484      18
  257439  257436  257430  257433       1  257439  257436  257475  257481       1
  257442  257436  257430  257433       1  257445  257442  257436  257430       2
  257445  257442  257436  257439       2  257448  257442  257436  257430       2
  257448  257442  257436  257439       2  257451  257442  257436  257439       2
  257454  257451  257442  257436       2  257454  257451  257442  257445       2
  257454  257451  257442  257448       2  257457  257451  257442  257436       2
  257457  257451  257442  257445       2  257457  257451  257442  257448       2
  257460  257451  257442  257445       2  257460  257451  257442  257448       2
  257463  257460  257451  257454     135  257463  257460  257451  257457     135
  257466  257463  257460  257451     135  257469  257463  257460  257451     135
  257472  257463  257460  257451     135  257475  257436  257430  257433       1
  257475  257436  257442  257445       2  257475  257436  257442  257448       2
  257475  257481  257487  257490       1  257478  257475  257436  257439      36
  257478  257475 -257436  257439       1  257478  257475 -257436  257439      37
  257478  257475  257481  257484      31  257478  257475 -257481  257484      18
  257406  257424  257430  257433      18  257409  257406  257400  257403       1
  257409  257406  257424  257430       1  257412  257406  257400  257403       1
  257415  257412  257406  257400       2  257415  257412  257406  257409       2
  257418  257412  257406  257400       2  257418  257412  257406  257409       2
  257421  257412  257406  257400       2  257421  257412  257406  257409       2
  257424  257406  257400  257403       1  257424  257406  257412  257415       2
  257424  257406  257412  257418       2  257424  257406  257412  257421       2
  257424  257430  257436  257439       1  257427  257424  257406  257409      36
  257427  257424 -257406  257409       1  257427  257424 -257406  257409      37
  257427  257424  257430  257433      31  257427  257424 -257430  257433      18
  257370  257394  257400  257403      18  257373  257370  257364  257367       1
  257373  257370  257394  257400       1  257376  257370  257364  257367       1
  257379  257376  257370  257364       2  257379  257376  257370  257373       2
  257382  257376  257370  257364       2  257382  257376  257370  257373       2
  257385  257376  257370  257373       2  257388  257385  257376  257379       1
  257388  257385  257376  257382       1  257391  257385  257376  257379       1
  257391  257385  257376  257382       1  257394  257370  257364  257367       1
  257394  257370  257376  257379       2  257394  257370  257376  257382       2
  257394  257400  257406  257409       1  257397  257394  257370  257373      36
  257397  257394 -257370  257373       1  257397  257394 -257370  257373      37
  257397  257394  257400  257403      31  257397  257394 -257400  257403      18
  257334  257358  257364  257367      18  257337  257334  257328  257331       1
  257337  257334  257358  257364       1  257340  257334  257328  257331       1
  257343  257340  257334  257328       2  257343  257340  257334  257337       2
  257346  257340  257334  257328       2  257346  257340  257334  257337       2
  257349  257340  257334  257337       2  257352  257349  257340  257343       1
  257352  257349  257340  257346       1  257355  257349  257340  257343       1
  257355  257349  257340  257346       1  257358  257334  257328  257331       1
  257358  257334  257340  257343       2  257358  257334  257340  257346       2
  257358  257364  257370  257373       1  257361  257358  257334  257337      36
  257361  257358 -257334  257337       1  257361  257358 -257334  257337      37
  257361  257358  257364  257367      31  257361  257358 -257364  257367      18
  257268  257322  257328  257331      18  257271  257268  257262  257265       1
  257271  257268  257322  257328       1  257274  257268  257262  257265       1
  257277  257274  257268  257262       2  257277  257274  257268  257271       2
  257280  257274  257268  257262       2  257280  257274  257268  257271       2
  257283  257274  257268  257271       2  257286  257283  257274  257268      26
  257286  257283  257274  257277      27  257286  257283  257274  257280      27
  257289  257283  257274  257268      26  257289  257283  257274  257277      27
  257289  257283  257274  257280      27  257292  257283  257274  257277      26
  257292  257283  257274  257280      26  257295  257292  257283  257274      26
  257295  257292  257283  257286      27  257295  257292  257283  257289      27
  257298  257292  257283  257274      26  257298  257292  257283  257286      27
  257298  257292  257283  257289      27  257301  257292  257283  257286      26
  257301  257292  257283  257289      26  257304  257301  257292  257283       2
  257304  257301  257292  257295       2  257304  257301  257292  257298       2
  257307  257301  257292  257283       2  257307  257301  257292  257295       2
  257307  257301  257292  257298       2  257310  257301  257292  257295       2
  257310  257301  257292  257298       2  257313  257310  257301  257292       2
  257313  257310  257301  257304       2  257313  257310  257301  257307       2
  257316  257310  257301  257292       2  257316  257310  257301  257304       2
  257316  257310  257301  257307       2  257319  257310  257301  257292       2
  257319  257310  257301  257304       2  257319  257310  257301  257307       2
  257322  257268  257262  257265       1  257322  257268  257274  257277       2
  257322  257268  257274  257280       2  257322  257328  257334  257337       1
  257325  257322  257268  257271      36  257325  257322 -257268  257271       1
  257325  257322 -257268  257271      37  257325  257322  257328  257331      31
  257325  257322 -257328  257331      18  257226  257256  257262  257265      18
  257229  257226  257220  257223       1  257229  257226  257256  257262       1
  257232  257226  257220  257223       1  257235  257232  257226  257220       2
  257235  257232  257226  257229       2  257238  257232  257226  257229       2
  257241  257238  257232  257226      26  257241  257238  257232  257235       2
  257244  257238  257232  257226      26  257244  257238  257232  257235       2
  257247  257238  257232  257226      26  257247  257238  257232  257235       2
  257250  257232  257226  257229      83  257250  257232 -257226  257229       9
  257250  257232  257238  257241      83  257250  257232 -257238  257241       9
  257250  257232  257238  257244      83  257250  257232 -257238  257244       9
  257250  257232  257238  257247      83  257250  257232 -257238  257247       9
  257253  257250  257232  257226      84  257253  257250 -257232  257226      85
  257253  257250 -257232  257226      86  257253  257250 -257232  257226      87
  257253  257250  257232  257235      88  257253  257250  257232  257238      89
  257253  257250 -257232  257238      90  257253  257250 -257232  257238      86
  257253  257250 -257232  257238      91  257256  257226  257220  257223       1
  257256  257226  257232  257235       2  257256  257262  257268  257271       1
  257259  257256  257226  257229      36  257259  257256 -257226  257229       1
  257259  257256 -257226  257229      37  257259  257256  257262  257265      31
  257259  257256 -257262  257265      18  257178  257214  257220  257223      18
  257181  257178  257172  257175       1  257181  257178  257214  257220       1
  257184  257178  257172  257175       1  257187  257184  257178  257172       2
  257187  257184  257178  257181       2  257190  257184  257178  257181       2
  257193  257190  257184  257178      26  257193  257190  257184  257187      27
  257196  257190  257184  257178      26  257196  257190  257184  257187      27
  257199  257190  257184  257178      26  257199  257190  257184  257187      27
  257202  257184  257178  257181       2  257202  257184  257190  257193      26
  257202  257184  257190  257196      26  257202  257184  257190  257199      26
  257205  257202  257184  257178      26  257205  257202  257184  257187      27
  257205  257202  257184  257190      26  257208  257202  257184  257178      26
  257208  257202  257184  257187      27  257208  257202  257184  257190      26
  257211  257202  257184  257178      26  257211  257202  257184  257187      27
  257211  257202  257184  257190      26  257214  257178  257172  257175       1
  257214  257178  257184  257187       2  257214  257220  257226  257229       1
  257217  257214  257178  257181      36  257217  257214 -257178  257181       1
  257217  257214 -257178  257181      37  257217  257214  257220  257223      31
  257217  257214 -257220  257223      18  257121  257166  257172  257175      18
  257124  257121  257115  257118       1  257124  257121  257166  257172       1
  257127  257121  257115  257118       1  257130  257127  257121  257115       2
  257130  257127  257121  257124       2  257133  257127  257121  257124       2
  257136  257133  257127  257121      26  257136  257133  257127  257130      27
  257139  257133  257127  257121      26  257139  257133  257127  257130      27
  257142  257133  257127  257121      26  257142  257133  257127  257130      27
  257145  257127  257121  257124       2  257145  257127  257133  257136      26
  257145  257127  257133  257139      26  257145  257127  257133  257142      26
  257148  257145  257127  257121      26  257148  257145  257127  257130      27
  257148  257145  257127  257133      26  257151  257145  257127  257121      26
  257151  257145  257127  257130      27  257151  257145  257127  257133      26
  257154  257145  257127  257130      26  257157  257154  257145  257127      26
  257157  257154  257145  257148      27  257157  257154  257145  257151      27
  257160  257154  257145  257127      26  257160  257154  257145  257148      27
  257160  257154  257145  257151      27  257163  257154  257145  257127      26
  257163  257154  257145  257148      27  257163  257154  257145  257151      27
  257166  257121  257115  257118       1  257166  257121  257127  257130       2
  257166  257172  257178  257181       1  257169  257166  257121  257124      36
  257169  257166 -257121  257124       1  257169  257166 -257121  257124      37
  257169  257166  257172  257175      31  257169  257166 -257172  257175      18
  257073  257109  257115  257118      18  257076  257073  257067  257070       1
  257076  257073  257109  257115       1  257079  257073  257067  257070       1
  257082  257079  257073  257067       2  257082  257079  257073  257076       2
  257085  257079  257073  257076       2  257088  257085  257079  257073      26
  257088  257085  257079  257082      27  257091  257085  257079  257073      26
  257091  257085  257079  257082      27  257094  257085  257079  257073      26
  257094  257085  257079  257082      27  257097  257079  257073  257076       2
  257097  257079  257085  257088      26  257097  257079  257085  257091      26
  257097  257079  257085  257094      26  257100  257097  257079  257073      26
  257100  257097  257079  257082      27  257100  257097  257079  257085      26
  257103  257097  257079  257073      26  257103  257097  257079  257082      27
  257103  257097  257079  257085      26  257106  257097  257079  257073      26
  257106  257097  257079  257082      27  257106  257097  257079  257085      26
  257109  257073  257067  257070       1  257109  257073  257079  257082       2
  257109  257115  257121  257124       1  257112  257109  257073  257076      36
  257112  257109 -257073  257076       1  257112  257109 -257073  257076      37
  257112  257109  257115  257118      31  257112  257109 -257115  257118      18
  257028  257061  257067  257070      18  257031  257028  257022  257025       1
  257031  257028  257061  257067       1  257034  257028  257022  257025       1
  257037  257034  257028  257022       2  257037  257034  257028  257031       2
  257040  257034  257028  257022       2  257040  257034  257028  257031       2
  257043  257034  257028  257031       2  257046  257043  257034  257028      26
  257046  257043  257034  257037      27  257046  257043  257034  257040      27
  257049  257043  257034  257028      26  257049  257043  257034  257037      27
  257049  257043  257034  257040      27  257052  257043  257034  257037       2
  257052  257043  257034  257040       2  257055  257052  257043  257046       1
  257055  257052  257043  257049       1  257058  257052  257043  257046       1
  257058  257052  257043  257049       1  257061  257028  257022  257025       1
  257061  257028  257034  257037       2  257061  257028  257034  257040       2
  257061  257067  257073  257076       1  257064  257061  257028  257031      36
  257064  257061 -257028  257031       1  257064  257061 -257028  257031      37
  257064  257061  257067  257070      31  257064  257061 -257067  257070      18
  257007  257016  257022  257025      18  257010  257007  257001  257004       1
  257010  257007  257016  257022       1  257013  257007  257001  257004       1
  257013  257007  257016  257022       1  257016  257007  257001  257004       1
  257016  257022  257028  257031       1  257019  257016  257007  257010      36
  257019  257016 -257007  257010       1  257019  257016 -257007  257010      37
  257019  257016  257007  257013      36  257019  257016 -257007  257013       1
  257019  257016 -257007  257013      37  257019  257016  257022  257025      31
  257019  257016 -257022  257025      18  256959  256995  257001  257004      18
  256962  256959  256953  256956       1  256962  256959  256995  257001       1
  256965  256959  256953  256956       1  256968  256965  256959  256953       2
  256968  256965  256959  256962       2  256971  256965  256959  256962       2
  256974  256971  256965  256959      26  256974  256971  256965  256968      27
  256977  256971  256965  256959      26  256977  256971  256965  256968      27
  256980  256971  256965  256959      26  256980  256971  256965  256968      27
  256983  256965  256959  256962       2  256983  256965  256971  256974      26
  256983  256965  256971  256977      26  256983  256965  256971  256980      26
  256986  256983  256965  256959      26  256986  256983  256965  256968      27
  256986  256983  256965  256971      26  256989  256983  256965  256959      26
  256989  256983  256965  256968      27  256989  256983  256965  256971      26
  256992  256983  256965  256959      26  256992  256983  256965  256968      27
  256992  256983  256965  256971      26  256995  256959  256953  256956       1
  256995  256959  256965  256968       2  256995  257001  257007  257010       1
  256995  257001  257007  257013       1  256998  256995  256959  256962      36
  256998  256995 -256959  256962       1  256998  256995 -256959  256962      37
  256998  256995  257001  257004      31  256998  256995 -257001  257004      18
  256893  256947  256953  256956      18  256896  256893  256887  256890       1
  256896  256893  256947  256953       1  256899  256893  256887  256890       1
  256902  256899  256893  256887       2  256902  256899  256893  256896       2
  256905  256899  256893  256887       2  256905  256899  256893  256896       2
  256908  256899  256893  256896       2  256911  256908  256899  256893      26
  256911  256908  256899  256902      27  256911  256908  256899  256905      27
  256914  256908  256899  256893      26  256914  256908  256899  256902      27
  256914  256908  256899  256905      27  256917  256908  256899  256902      26
  256917  256908  256899  256905      26  256920  256917  256908  256899      26
  256920  256917  256908  256911      27  256920  256917  256908  256914      27
  256923  256917  256908  256899      26  256923  256917  256908  256911      27
  256923  256917  256908  256914      27  256926  256917  256908  256911      26
  256926  256917  256908  256914      26  256929  256926  256917  256908       2
  256929  256926  256917  256920       2  256929  256926  256917  256923       2
  256932  256926  256917  256908       2  256932  256926  256917  256920       2
  256932  256926  256917  256923       2  256935  256926  256917  256920       2
  256935  256926  256917  256923       2  256938  256935  256926  256917       2
  256938  256935  256926  256929       2  256938  256935  256926  256932       2
  256941  256935  256926  256917       2  256941  256935  256926  256929       2
  256941  256935  256926  256932       2  256944  256935  256926  256917       2
  256944  256935  256926  256929       2  256944  256935  256926  256932       2
  256947  256893  256887  256890       1  256947  256893  256899  256902       2
  256947  256893  256899  256905       2  256947  256953  256959  256962       1
  256950  256947  256893  256896      36  256950  256947 -256893  256896       1
  256950  256947 -256893  256896      37  256950  256947  256953  256956      31
  256950  256947 -256953  256956      18  256872  256881  256887  256890      18
  256875  256872  256866  256869       1  256875  256872  256881  256887       1
  256878  256872  256866  256869       1  256878  256872  256881  256887       1
  256881  256872  256866  256869       1  256881  256887  256893  256896       1
  256884  256881  256872  256875      36  256884  256881 -256872  256875       1
  256884  256881 -256872  256875      37  256884  256881  256872  256878      36
  256884  256881 -256872  256878       1  256884  256881 -256872  256878      37
  256884  256881  256887  256890      31  256884  256881 -256887  256890      18
  256815  256860  256866  256869      18  256818  256815  256809  256812       1
  256818  256815  256860  256866       1  256821  256815  256809  256812       1
  256824  256821  256815  256809       2  256824  256821  256815  256818       2
  256827  256821  256815  256809       2  256827  256821  256815  256818       2
  256830  256821  256815  256818       2  256833  256830  256821  256815      26
  256833  256830  256821  256824      27  256833  256830  256821  256827      27
  256836  256830  256821  256824      26  256836  256830  256821  256827      26
  256839  256836  256830  256821      26  256839  256836  256830  256833      27
  256842  256836  256830  256821      26  256842  256836  256830  256833      27
  256845  256836  256830  256821      26  256845  256836  256830  256833      27
  256848  256830  256821  256824      26  256848  256830  256821  256827      26
  256848  256830  256836  256839      26  256848  256830  256836  256842      26
  256848  256830  256836  256845      26  256851  256848  256830  256821      26
  256851  256848  256830  256833      27  256851  256848  256830  256836      26
  256854  256848  256830  256821      26  256854  256848  256830  256833      27
  256854  256848  256830  256836      26  256857  256848  256830  256821      26
  256857  256848  256830  256833      27  256857  256848  256830  256836      26
  256860  256815  256809  256812       1  256860  256815  256821  256824       2
  256860  256815  256821  256827       2  256860  256866  256872  256875       1
  256860  256866  256872  256878       1  256863  256860  256815  256818      36
  256863  256860 -256815  256818       1  256863  256860 -256815  256818      37
  256863  256860  256866  256869      31  256863  256860 -256866  256869      18
  256779  256803  256809  256812      18  256782  256779  256773  256776       1
  256782  256779  256803  256809       1  256785  256779  256773  256776       1
  256788  256785  256779  256773       2  256788  256785  256779  256782       2
  256791  256785  256779  256773       2  256791  256785  256779  256782       2
  256794  256785  256779  256782       2  256797  256794  256785  256788       1
  256797  256794  256785  256791       1  256800  256794  256785  256788       1
  256800  256794  256785  256791       1  256803  256779  256773  256776       1
  256803  256779  256785  256788       2  256803  256779  256785  256791       2
  256803  256809  256815  256818       1  256806  256803  256779  256782      36
  256806  256803 -256779  256782       1  256806  256803 -256779  256782      37
  256806  256803  256809  256812      31  256806  256803 -256809  256812      18
  256728  256767  256773  256776      18  256731  256728  256722  256725       1
  256731  256728  256767  256773       1  256734  256728  256722  256725       1
  256737  256734  256728  256722       2  256737  256734  256728  256731       2
  256740  256734  256728  256722       2  256740  256734  256728  256731       2
  256743  256734  256728  256731       2  256746  256743  256734  256737       1
  256746  256743  256734  256740       1  256752  256749  256746  256743     189
  256758  256755  256749  256746     191  256758  256755  256749  256752     191
  256758  256755  256761  256743     188  256761  256743  256734  256737       1
  256761  256743  256734  256740       1  256761  256755  256749  256752     191
  256764  256761  256743  256734     190  256764  256761  256743  256746     190
  256764  256761  256755  256749     188  256764  256761  256755  256758     188
  256767  256728  256722  256725       1  256767  256728  256734  256737       2
  256767  256728  256734  256740       2  256767  256773  256779  256782       1
  256770  256767  256728  256731      36  256770  256767 -256728  256731       1
  256770  256767 -256728  256731      37  256770  256767  256773  256776      31
  256770  256767 -256773  256776      18  256695  256692  256683  256680       2
  256695  256692  256683  256686       2  256695  256692  256683  256689       2
  256698  256692  256683  256680       2  256698  256692  256683  256686       2
  256698  256692  256683  256689       2  256701  256692  256683  256686       2
  256701  256692  256683  256689       2  256704  256701  256692  256683      26
  256704  256701  256692  256695      27  256704  256701  256692  256698      27
  256704  256701  256710  256680       2  256707  256701  256692  256683      26
  256707  256701  256692  256695      27  256707  256701  256692  256698      27
  256707  256701  256710  256680       2  256710  256680  256683  256686       1
  256710  256680  256683  256689       1  256710  256701  256692  256695      26
  256710  256701  256692  256698      26  256710  256716  256722  256725      18
  256713  256710  256680  256683       1  256713  256710  256701  256692       2
  256713  256710  256701  256704       2  256713  256710  256701  256707       2
  256713  256710  256716  256722       1  256716  256710  256701  256704       2
  256716  256710  256701  256707       2  256716  256722  256728  256731       1
  256719  256716  256710  256713      36  256719  256716 -256710  256713       1
  256719  256716 -256710  256713      37  256719  256716  256722  256725      31
  256719  256716 -256722  256725      18  256638  256635  256629  256632       1
  256638  256635  256674  256680       1  256641  256635  256629  256632       1
  256644  256641  256635  256629       2  256644  256641  256635  256638       2
  256647  256641  256635  256629       2  256647  256641  256635  256638       2
  256650  256641  256635  256638       2  256653  256650  256641  256635      26
  256653  256650  256641  256644      27  256653  256650  256641  256647      27
  256656  256650  256641  256635      26  256656  256650  256641  256644      27
  256656  256650  256641  256647      27  256659  256650  256641  256644       2
  256659  256650  256641  256647       2  256662  256659  256650  256653      36
  256662  256659 -256650  256653       1  256662  256659 -256650  256653      37
  256662  256659  256650  256656      36  256662  256659 -256650  256656       1
  256662  256659 -256650  256656      37  256665  256659  256650  256653       1
  256665  256659  256650  256656       1  256668  256665  256659  256650      18
  256668  256665  256659  256662      31  256668  256665 -256659  256662      18
  256671  256665  256659  256650      18  256671  256665  256659  256662      31
  256671  256665 -256659  256662      18  256674  256635  256629  256632       1
  256674  256635  256641  256644       2  256674  256635  256641  256647       2
  256674  256680  256683  256686       1  256674  256680  256683  256689       1
  256674  256680  256710  256713       1  256677  256674  256635  256638      36
  256677  256674 -256635  256638       1  256677  256674 -256635  256638      37
  256587  256623  256629  256632      18  256590  256587  256581  256584       1
  256590  256587  256623  256629       1  256593  256587  256581  256584       1
  256596  256593  256587  256581       2  256596  256593  256587  256590       2
  256599  256593  256587  256590       2  256602  256599  256593  256587      26
  256602  256599  256593  256596      27  256605  256599  256593  256587      26
  256605  256599  256593  256596      27  256608  256599  256593  256587      26
  256608  256599  256593  256596      27  256611  256593  256587  256590       2
  256611  256593  256599  256602      26  256611  256593  256599  256605      26
  256611  256593  256599  256608      26  256614  256611  256593  256587      26
  256614  256611  256593  256596      27  256614  256611  256593  256599      26
  256617  256611  256593  256587      26  256617  256611  256593  256596      27
  256617  256611  256593  256599      26  256620  256611  256593  256587      26
  256620  256611  256593  256596      27  256620  256611  256593  256599      26
  256623  256587  256581  256584       1  256623  256587  256593  256596       2
  256623  256629  256635  256638       1  256626  256623  256587  256590      36
  256626  256623 -256587  256590       1  256626  256623 -256587  256590      37
  256626  256623  256629  256632      31  256626  256623 -256629  256632      18
  256551  256575  256581  256584      18  256554  256551  256545  256548       1
  256554  256551  256575  256581       1  256557  256551  256545  256548       1
  256560  256557  256551  256545       2  256560  256557  256551  256554       2
  256563  256557  256551  256545       2  256563  256557  256551  256554       2
  256566  256557  256551  256554       2  256569  256566  256557  256560       1
  256569  256566  256557  256563       1  256572  256566  256557  256560       1
  256572  256566  256557  256563       1  256575  256551  256545  256548       1
  256575  256551  256557  256560       2  256575  256551  256557  256563       2
  256575  256581  256587  256590       1  256578  256575  256551  256554      36
  256578  256575 -256551  256554       1  256578  256575 -256551  256554      37
  256578  256575  256581  256584      31  256578  256575 -256581  256584      18
  256506  256539  256545  256548      18  256509  256506  256500  256503       1
  256509  256506  256539  256545       1  256512  256506  256500  256503       1
  256515  256512  256506  256500       2  256515  256512  256506  256509       2
  256518  256512  256506  256500       2  256518  256512  256506  256509       2
  256521  256512  256506  256509       2  256524  256521  256512  256506      26
  256524  256521  256512  256515      27  256524  256521  256512  256518      27
  256527  256521  256512  256506      26  256527  256521  256512  256515      27
  256527  256521  256512  256518      27  256530  256521  256512  256515       2
  256530  256521  256512  256518       2  256533  256530  256521  256524       1
  256533  256530  256521  256527       1  256536  256530  256521  256524       1
  256536  256530  256521  256527       1  256539  256506  256500  256503       1
  256539  256506  256512  256515       2  256539  256506  256512  256518       2
  256539  256545  256551  256554       1  256542  256539  256506  256509      36
  256542  256539 -256506  256509       1  256542  256539 -256506  256509      37
  256542  256539  256545  256548      31  256542  256539 -256545  256548      18
  256449  256494  256500  256503      18  256452  256449  256443  256446       1
  256452  256449  256494  256500       1  256455  256449  256443  256446       1
  256458  256455  256449  256443       2  256458  256455  256449  256452       2
  256461  256455  256449  256443       2  256461  256455  256449  256452       2
  256464  256455  256449  256452       2  256467  256464  256455  256449      26
  256467  256464  256455  256458      27  256467  256464  256455  256461      27
  256470  256464  256455  256458      26  256470  256464  256455  256461      26
  256473  256470  256464  256455      26  256473  256470  256464  256467      27
  256476  256470  256464  256455      26  256476  256470  256464  256467      27
  256479  256470  256464  256455      26  256479  256470  256464  256467      27
  256482  256464  256455  256458      26  256482  256464  256455  256461      26
  256482  256464  256470  256473      26  256482  256464  256470  256476      26
  256482  256464  256470  256479      26  256485  256482  256464  256455      26
  256485  256482  256464  256467      27  256485  256482  256464  256470      26
  256488  256482  256464  256455      26  256488  256482  256464  256467      27
  256488  256482  256464  256470      26  256491  256482  256464  256455      26
  256491  256482  256464  256467      27  256491  256482  256464  256470      26
  256494  256449  256443  256446       1  256494  256449  256455  256458       2
  256494  256449  256455  256461       2  256494  256500  256506  256509       1
  256497  256494  256449  256452      36  256497  256494 -256449  256452       1
  256497  256494 -256449  256452      37  256497  256494  256500  256503      31
  256497  256494 -256500  256503      18  256407  256437  256443  256446      18
  256410  256407  256401  256404       1  256410  256407  256437  256443       1
  256413  256407  256401  256404       1  256416  256413  256407  256401       2
  256416  256413  256407  256410       2  256419  256413  256407  256401       2
  256419  256413  256407  256410       2  256422  256413  256407  256410       2
  256425  256422  256413  256416      36  256425  256422 -256413  256416       1
  256425  256422 -256413  256416      37  256425  256422  256413  256419      36
  256425  256422 -256413  256419       1  256425  256422 -256413  256419      37
  256428  256422  256413  256416       1  256428  256422  256413  256419       1
  256431  256428  256422  256413      18  256431  256428  256422  256425      31
  256431  256428 -256422  256425      18  256434  256428  256422  256413      18
  256434  256428  256422  256425      31  256434  256428 -256422  256425      18
  256437  256407  256401  256404       1  256437  256407  256413  256416       2
  256437  256407  256413  256419       2  256437  256443  256449  256452       1
  256440  256437  256407  256410      36  256440  256437 -256407  256410       1
  256440  256437 -256407  256410      37  256440  256437  256443  256446      31
  256440  256437 -256443  256446      18  256350  256395  256401  256404      18
  256353  256350  256344  256347       1  256353  256350  256395  256401       1
  256356  256350  256344  256347       1  256359  256356  256350  256344       2
  256359  256356  256350  256353       2  256362  256356  256350  256344       2
  256362  256356  256350  256353       2  256365  256356  256350  256353       2
  256368  256365  256356  256350      26  256368  256365  256356  256359      27
  256368  256365  256356  256362      27  256371  256365  256356  256359      26
  256371  256365  256356  256362      26  256374  256371  256365  256356      26
  256374  256371  256365  256368      27  256377  256371  256365  256356      26
  256377  256371  256365  256368      27  256380  256371  256365  256356      26
  256380  256371  256365  256368      27  256383  256365  256356  256359      26
  256383  256365  256356  256362      26  256383  256365  256371  256374      26
  256383  256365  256371  256377      26  256383  256365  256371  256380      26
  256386  256383  256365  256356      26  256386  256383  256365  256368      27
  256386  256383  256365  256371      26  256389  256383  256365  256356      26
  256389  256383  256365  256368      27  256389  256383  256365  256371      26
  256392  256383  256365  256356      26  256392  256383  256365  256368      27
  256392  256383  256365  256371      26  256395  256350  256344  256347       1
  256395  256350  256356  256359       2  256395  256350  256356  256362       2
  256395  256401  256407  256410       1  256398  256395  256350  256353      36
  256398  256395 -256350  256353       1  256398  256395 -256350  256353      37
  256398  256395  256401  256404      31  256398  256395 -256401  256404      18
  256308  256338  256344  256347      18  256311  256308  256302  256305       1
  256311  256308  256338  256344       1  256314  256308  256302  256305       1
  256317  256314  256308  256302       2  256317  256314  256308  256311       2
  256320  256314  256308  256311       2  256323  256320  256314  256308      26
  256323  256320  256314  256317       2  256326  256320  256314  256308      26
  256326  256320  256314  256317       2  256329  256320  256314  256308      26
  256329  256320  256314  256317       2  256332  256314  256308  256311      83
  256332  256314 -256308  256311       9  256332  256314  256320  256323      83
  256332  256314 -256320  256323       9  256332  256314  256320  256326      83
  256332  256314 -256320  256326       9  256332  256314  256320  256329      83
  256332  256314 -256320  256329       9  256335  256332  256314  256308      84
  256335  256332 -256314  256308      85  256335  256332 -256314  256308      86
  256335  256332 -256314  256308      87  256335  256332  256314  256317      88
  256335  256332  256314  256320      89  256335  256332 -256314  256320      90
  256335  256332 -256314  256320      86  256335  256332 -256314  256320      91
  256338  256308  256302  256305       1  256338  256308  256314  256317       2
  256338  256344  256350  256353       1  256341  256338  256308  256311      36
  256341  256338 -256308  256311       1  256341  256338 -256308  256311      37
  256341  256338  256344  256347      31  256341  256338 -256344  256347      18
  256251  256296  256302  256305      18  256254  256251  256245  256248       1
  256254  256251  256296  256302       1  256257  256251  256245  256248       1
  256260  256257  256251  256245       2  256260  256257  256251  256254       2
  256263  256257  256251  256245       2  256263  256257  256251  256254       2
  256266  256257  256251  256254       2  256269  256266  256257  256251      26
  256269  256266  256257  256260      27  256269  256266  256257  256263      27
  256272  256266  256257  256260      26  256272  256266  256257  256263      26
  256275  256272  256266  256257      26  256275  256272  256266  256269      27
  256278  256272  256266  256257      26  256278  256272  256266  256269      27
  256281  256272  256266  256257      26  256281  256272  256266  256269      27
  256284  256266  256257  256260      26  256284  256266  256257  256263      26
  256284  256266  256272  256275      26  256284  256266  256272  256278      26
  256284  256266  256272  256281      26  256287  256284  256266  256257      26
  256287  256284  256266  256269      27  256287  256284  256266  256272      26
  256290  256284  256266  256257      26  256290  256284  256266  256269      27
  256290  256284  256266  256272      26  256293  256284  256266  256257      26
  256293  256284  256266  256269      27  256293  256284  256266  256272      26
  256296  256251  256245  256248       1  256296  256251  256257  256260       2
  256296  256251  256257  256263       2  256296  256302  256308  256311       1
  256299  256296  256251  256254      36  256299  256296 -256251  256254       1
  256299  256296 -256251  256254      37  256299  256296  256302  256305      31
  256299  256296 -256302  256305      18  256230  256239  256245  256248      18
  256233  256230  256224  256227       1  256233  256230  256239  256245       1
  256236  256230  256224  256227       1  256236  256230  256239  256245       1
  256239  256230  256224  256227       1  256239  256245  256251  256254       1
  256242  256239  256230  256233      36  256242  256239 -256230  256233       1
  256242  256239 -256230  256233      37  256242  256239  256230  256236      36
  256242  256239 -256230  256236       1  256242  256239 -256230  256236      37
  256242  256239  256245  256248      31  256242  256239 -256245  256248      18
  256185  256218  256224  256227      18  256188  256185  256179  256182       1
  256188  256185  256218  256224       1  256191  256185  256179  256182       1
  256194  256191  256185  256179       2  256194  256191  256185  256188       2
  256197  256191  256185  256179       2  256197  256191  256185  256188       2
  256200  256191  256185  256188       2  256203  256200  256191  256185      26
  256203  256200  256191  256194      27  256203  256200  256191  256197      27
  256206  256200  256191  256185      26  256206  256200  256191  256194      27
  256206  256200  256191  256197      27  256209  256200  256191  256194       2
  256209  256200  256191  256197       2  256212  256209  256200  256203       1
  256212  256209  256200  256206       1  256215  256209  256200  256203       1
  256215  256209  256200  256206       1  256218  256185  256179  256182       1
  256218  256185  256191  256194       2  256218  256185  256191  256197       2
  256218  256224  256230  256233       1  256218  256224  256230  256236       1
  256221  256218  256185  256188      36  256221  256218 -256185  256188       1
  256221  256218 -256185  256188      37  256221  256218  256224  256227      31
  256221  256218 -256224  256227      18  256140  256173  256179  256182      18
  256143  256140  256134  256137       1  256143  256140  256173  256179       1
  256146  256140  256134  256137       1  256149  256146  256140  256134       2
  256149  256146  256140  256143       2  256152  256146  256140  256134       2
  256152  256146  256140  256143       2  256155  256146  256140  256143       2
  256158  256155  256146  256140      26  256158  256155  256146  256149      27
  256158  256155  256146  256152      27  256161  256155  256146  256140      26
  256161  256155  256146  256149      27  256161  256155  256146  256152      27
  256164  256155  256146  256149       2  256164  256155  256146  256152       2
  256167  256164  256155  256158       1  256167  256164  256155  256161       1
  256170  256164  256155  256158       1  256170  256164  256155  256161       1
  256173  256140  256134  256137       1  256173  256140  256146  256149       2
  256173  256140  256146  256152       2  256173  256179  256185  256188       1
  256176  256173  256140  256143      36  256176  256173 -256140  256143       1
  256176  256173 -256140  256143      37  256176  256173  256179  256182      31
  256176  256173 -256179  256182      18  256119  256128  256134  256137      18
  256122  256119  256113  256116       1  256122  256119  256128  256134       1
  256125  256119  256113  256116       1  256125  256119  256128  256134       1
  256128  256119  256113  256116       1  256128  256134  256140  256143       1
  256131  256128  256119  256122      36  256131  256128 -256119  256122       1
  256131  256128 -256119  256122      37  256131  256128  256119  256125      36
  256131  256128 -256119  256125       1  256131  256128 -256119  256125      37
  256131  256128  256134  256137      31  256131  256128 -256134  256137      18
  256059  256107  256113  256116      18  256062  256059  256053  256056       1
  256062  256059  256107  256113       1  256065  256059  256053  256056       1
  256068  256065  256059  256053       2  256068  256065  256059  256062       2
  256071  256065  256059  256053       2  256071  256065  256059  256062       2
  256074  256065  256059  256062       2  256077  256074  256065  256068       1
  256077  256074  256065  256071       1  256080  256077  256074  256065      44
  256086  256083  256077  256074      44  256086  256083  256077  256080      44
  256089  256083  256077  256080      44  256092  256089  256083  256077      44
  256092  256089  256083  256086      44  256095  256089  256083  256086      44
  256098  256095  256089  256083      44  256098  256095  256089  256092      44
  256098  256095  256101  256074      44  256101  256074  256065  256068       1
  256101  256074  256065  256071       1  256101  256074  256077  256080      44
  256101  256095  256089  256092      44  256104  256101  256074  256065      44
  256104  256101  256074  256077      44  256104  256101  256095  256089      44
  256104  256101  256095  256098      44  256107  256059  256053  256056       1
  256107  256059  256065  256068       2  256107  256059  256065  256071       2
  256107  256113  256119  256122       1  256107  256113  256119  256125       1
  256110  256107  256059  256062      36  256110  256107 -256059  256062       1
  256110  256107 -256059  256062      37  256110  256107  256113  256116      31
  256110  256107 -256113  256116      18  256011  256047  256053  256056      18
  256014  256011  256005  256008       1  256014  256011  256047  256053       1
  256017  256011  256005  256008       1  256020  256017  256011  256005       2
  256020  256017  256011  256014       2  256023  256017  256011  256014       2
  256026  256023  256017  256011      26  256026  256023  256017  256020      27
  256029  256023  256017  256011      26  256029  256023  256017  256020      27
  256032  256023  256017  256011      26  256032  256023  256017  256020      27
  256035  256017  256011  256014       2  256035  256017  256023  256026      26
  256035  256017  256023  256029      26  256035  256017  256023  256032      26
  256038  256035  256017  256011      26  256038  256035  256017  256020      27
  256038  256035  256017  256023      26  256041  256035  256017  256011      26
  256041  256035  256017  256020      27  256041  256035  256017  256023      26
  256044  256035  256017  256011      26  256044  256035  256017  256020      27
  256044  256035  256017  256023      26  256047  256011  256005  256008       1
  256047  256011  256017  256020       2  256047  256053  256059  256062       1
  256050  256047  256011  256014      36  256050  256047 -256011  256014       1
  256050  256047 -256011  256014      37  256050  256047  256053  256056      31
  256050  256047 -256053  256056      18  255981  255999  256005  256008      18
  255984  255981  255975  255978       1  255984  255981  255999  256005       1
  255987  255981  255975  255978       1  255990  255987  255981  255975       2
  255990  255987  255981  255984       2  255993  255987  255981  255975       2
  255993  255987  255981  255984       2  255996  255987  255981  255975       2
  255996  255987  255981  255984       2  255999  255981  255975  255978       1
  255999  255981  255987  255990       2  255999  255981  255987  255993       2
  255999  255981  255987  255996       2  255999  256005  256011  256014       1
  256002  255999  255981  255984      36  256002  255999 -255981  255984       1
  256002  255999 -255981  255984      37  256002  255999  256005  256008      31
  256002  255999 -256005  256008      18  255960  255969  255975  255978      18
  255963  255960  255954  255957       1  255963  255960  255969  255975       1
  255966  255960  255954  255957       1  255966  255960  255969  255975       1
  255969  255960  255954  255957       1  255969  255975  255981  255984       1
  255972  255969  255960  255963      36  255972  255969 -255960  255963       1
  255972  255969 -255960  255963      37  255972  255969  255960  255966      36
  255972  255969 -255960  255966       1  255972  255969 -255960  255966      37
  255972  255969  255975  255978      31  255972  255969 -255975  255978      18
  255939  255948  255954  255957      18  255942  255939  255933  255936       1
  255942  255939  255948  255954       1  255945  255939  255933  255936       1
  255945  255939  255948  255954       1  255948  255939  255933  255936       1
  255948  255954  255960  255963       1  255948  255954  255960  255966       1
  255951  255948  255939  255942      36  255951  255948 -255939  255942       1
  255951  255948 -255939  255942      37  255951  255948  255939  255945      36
  255951  255948 -255939  255945       1  255951  255948 -255939  255945      37
  255951  255948  255954  255957      31  255951  255948 -255954  255957      18
  255897  255927  255933  255936      18  255900  255897  255891  255894       1
  255900  255897  255927  255933       1  255903  255897  255891  255894       1
  255906  255903  255897  255891       2  255906  255903  255897  255900       2
  255909  255903  255897  255900       2  255912  255909  255903  255897      26
  255912  255909  255903  255906       2  255915  255909  255903  255897      26
  255915  255909  255903  255906       2  255918  255909  255903  255897      26
  255918  255909  255903  255906       2  255921  255903  255897  255900      83
  255921  255903 -255897  255900       9  255921  255903  255909  255912      83
  255921  255903 -255909  255912       9  255921  255903  255909  255915      83
  255921  255903 -255909  255915       9  255921  255903  255909  255918      83
  255921  255903 -255909  255918       9  255924  255921  255903  255897      84
  255924  255921 -255903  255897      85  255924  255921 -255903  255897      86
  255924  255921 -255903  255897      87  255924  255921  255903  255906      88
  255924  255921  255903  255909      89  255924  255921 -255903  255909      90
  255924  255921 -255903  255909      86  255924  255921 -255903  255909      91
  255927  255897  255891  255894       1  255927  255897  255903  255906       2
  255927  255933  255939  255942       1  255927  255933  255939  255945       1
  255930  255927  255897  255900      36  255930  255927 -255897  255900       1
  255930  255927 -255897  255900      37  255930  255927  255933  255936      31
  255930  255927 -255933  255936      18  255867  255885  255891  255894      18
  255870  255867  255861  255864       1  255870  255867  255885  255891       1
  255873  255867  255861  255864       1  255876  255873  255867  255861       2
  255876  255873  255867  255870       2  255879  255873  255867  255861       2
  255879  255873  255867  255870       2  255882  255873  255867  255861       2
  255882  255873  255867  255870       2  255885  255867  255861  255864       1
  255885  255867  255873  255876       2  255885  255867  255873  255879       2
  255885  255867  255873  255882       2  255885  255891  255897  255900       1
  255888  255885  255867  255870      36  255888  255885 -255867  255870       1
  255888  255885 -255867  255870      37  255888  255885  255891  255894      31
  255888  255885 -255891  255894      18  255810  255855  255861  255864      18
  255813  255810  255804  255807       1  255813  255810  255855  255861       1
  255816  255810  255804  255807       1  255819  255816  255810  255804       2
  255819  255816  255810  255813       2  255822  255816  255810  255813       2
  255825  255822  255816  255810      26  255825  255822  255816  255819      27
  255828  255822  255816  255810      26  255828  255822  255816  255819      27
  255831  255822  255816  255810      26  255831  255822  255816  255819      27
  255834  255816  255810  255813       2  255834  255816  255822  255825      26
  255834  255816  255822  255828      26  255834  255816  255822  255831      26
  255837  255834  255816  255810      26  255837  255834  255816  255819      27
  255837  255834  255816  255822      26  255840  255834  255816  255810      26
  255840  255834  255816  255819      27  255840  255834  255816  255822      26
  255843  255834  255816  255819      26  255846  255843  255834  255816      26
  255846  255843  255834  255837      27  255846  255843  255834  255840      27
  255849  255843  255834  255816      26  255849  255843  255834  255837      27
  255849  255843  255834  255840      27  255852  255843  255834  255816      26
  255852  255843  255834  255837      27  255852  255843  255834  255840      27
  255855  255810  255804  255807       1  255855  255810  255816  255819       2
  255855  255861  255867  255870       1  255858  255855  255810  255813      36
  255858  255855 -255810  255813       1  255858  255855 -255810  255813      37
  255858  255855  255861  255864      31  255858  255855 -255861  255864      18
  255780  255798  255804  255807      18  255783  255780  255774  255777       1
  255783  255780  255798  255804       1  255786  255780  255774  255777       1
  255789  255786  255780  255774       2  255789  255786  255780  255783       2
  255792  255786  255780  255774       2  255792  255786  255780  255783       2
  255795  255786  255780  255774       2  255795  255786  255780  255783       2
  255798  255780  255774  255777       1  255798  255780  255786  255789       2
  255798  255780  255786  255792       2  255798  255780  255786  255795       2
  255798  255804  255810  255813       1  255801  255798  255780  255783      36
  255801  255798 -255780  255783       1  255801  255798 -255780  255783      37
  255801  255798  255804  255807      31  255801  255798 -255804  255807      18
  255729  255768  255774  255777      18  255732  255729  255723  255726       1
  255732  255729  255768  255774       1  255735  255729  255723  255726       1
  255738  255735  255729  255723       2  255738  255735  255729  255732       2
  255741  255735  255729  255723       2  255741  255735  255729  255732       2
  255744  255735  255729  255732       2  255747  255744  255735  255729       2
  255747  255744  255735  255738       2  255747  255744  255735  255741       2
  255750  255744  255735  255729       2  255750  255744  255735  255738       2
  255750  255744  255735  255741       2  255753  255744  255735  255738       2
  255753  255744  255735  255741       2  255756  255753  255744  255747     135
  255756  255753  255744  255750     135  255759  255756  255753  255744     135
  255762  255756  255753  255744     135  255765  255756  255753  255744     135
  255768  255729  255723  255726       1  255768  255729  255735  255738       2
  255768  255729  255735  255741       2  255768  255774  255780  255783       1
  255771  255768  255729  255732      36  255771  255768 -255729  255732       1
  255771  255768 -255729  255732      37  255771  255768  255774  255777      31
  255771  255768 -255774  255777      18  255693  255717  255723  255726      18
  255696  255693  255687  255690       1  255696  255693  255717  255723       1
  255699  255693  255687  255690       1  255702  255699  255693  255687       2
  255702  255699  255693  255696       2  255705  255699  255693  255687       2
  255705  255699  255693  255696       2  255708  255699  255693  255696       2
  255711  255708  255699  255702       1  255711  255708  255699  255705       1
  255714  255708  255699  255702       1  255714  255708  255699  255705       1
  255717  255693  255687  255690       1  255717  255693  255699  255702       2
  255717  255693  255699  255705       2  255717  255723  255729  255732       1
  255720  255717  255693  255696      36  255720  255717 -255693  255696       1
  255720  255717 -255693  255696      37  255720  255717  255723  255726      31
  255720  255717 -255723  255726      18  255627  255681  255687  255690      18
  255630  255627  255621  255624       1  255630  255627  255681  255687       1
  255633  255627  255621  255624       1  255636  255633  255627  255621       2
  255636  255633  255627  255630       2  255639  255633  255627  255621       2
  255639  255633  255627  255630       2  255642  255633  255627  255630       2
  255645  255642  255633  255627      26  255645  255642  255633  255636      27
  255645  255642  255633  255639      27  255648  255642  255633  255627      26
  255648  255642  255633  255636      27  255648  255642  255633  255639      27
  255651  255642  255633  255636      26  255651  255642  255633  255639      26
  255654  255651  255642  255633      26  255654  255651  255642  255645      27
  255654  255651  255642  255648      27  255657  255651  255642  255633      26
  255657  255651  255642  255645      27  255657  255651  255642  255648      27
  255660  255651  255642  255645      26  255660  255651  255642  255648      26
  255663  255660  255651  255642       2  255663  255660  255651  255654       2
  255663  255660  255651  255657       2  255666  255660  255651  255642       2
  255666  255660  255651  255654       2  255666  255660  255651  255657       2
  255669  255660  255651  255654       2  255669  255660  255651  255657       2
  255672  255669  255660  255651       2  255672  255669  255660  255663       2
  255672  255669  255660  255666       2  255675  255669  255660  255651       2
  255675  255669  255660  255663       2  255675  255669  255660  255666       2
  255678  255669  255660  255651       2  255678  255669  255660  255663       2
  255678  255669  255660  255666       2  255681  255627  255621  255624       1
  255681  255627  255633  255636       2  255681  255627  255633  255639       2
  255681  255687  255693  255696       1  255684  255681  255627  255630      36
  255684  255681 -255627  255630       1  255684  255681 -255627  255630      37
  255684  255681  255687  255690      31  255684  255681 -255687  255690      18
  255570  255615  255621  255624      18  255573  255570  255564  255567       1
  255573  255570  255615  255621       1  255576  255570  255564  255567       1
  255579  255576  255570  255564       2  255579  255576  255570  255573       2
  255582  255576  255570  255564       2  255582  255576  255570  255573       2
  255585  255576  255570  255573       2  255588  255585  255576  255570      26
  255588  255585  255576  255579      27  255588  255585  255576  255582      27
  255591  255585  255576  255579      26  255591  255585  255576  255582      26
  255594  255591  255585  255576      26  255594  255591  255585  255588      27
  255597  255591  255585  255576      26  255597  255591  255585  255588      27
  255600  255591  255585  255576      26  255600  255591  255585  255588      27
  255603  255585  255576  255579      26  255603  255585  255576  255582      26
  255603  255585  255591  255594      26  255603  255585  255591  255597      26
  255603  255585  255591  255600      26  255606  255603  255585  255576      26
  255606  255603  255585  255588      27  255606  255603  255585  255591      26
  255609  255603  255585  255576      26  255609  255603  255585  255588      27
  255609  255603  255585  255591      26  255612  255603  255585  255576      26
  255612  255603  255585  255588      27  255612  255603  255585  255591      26
  255615  255570  255564  255567       1  255615  255570  255576  255579       2
  255615  255570  255576  255582       2  255615  255621  255627  255630       1
  255618  255615  255570  255573      36  255618  255615 -255570  255573       1
  255618  255615 -255570  255573      37  255618  255615  255621  255624      31
  255618  255615 -255621  255624      18  255519  255558  255564  255567      18
  255522  255519  255513  255516       1  255522  255519  255558  255564       1
  255525  255519  255513  255516       1  255528  255525  255519  255513       2
  255528  255525  255519  255522       2  255531  255525  255519  255513       2
  255531  255525  255519  255522       2  255534  255525  255519  255522       2
  255537  255534  255525  255519      26  255537  255534  255525  255528      27
  255537  255534  255525  255531      27  255540  255534  255525  255519      26
  255540  255534  255525  255528      27  255540  255534  255525  255531      27
  255543  255534  255525  255528       2  255543  255534  255525  255531       2
  255546  255543  255534  255537      36  255546  255543 -255534  255537       1
  255546  255543 -255534  255537      37  255546  255543  255534  255540      36
  255546  255543 -255534  255540       1  255546  255543 -255534  255540      37
  255549  255543  255534  255537       1  255549  255543  255534  255540       1
  255552  255549  255543  255534      18  255552  255549  255543  255546      31
  255552  255549 -255543  255546      18  255555  255549  255543  255534      18
  255555  255549  255543  255546      31  255555  255549 -255543  255546      18
  255558  255519  255513  255516       1  255558  255519  255525  255528       2
  255558  255519  255525  255531       2  255558  255564  255570  255573       1
  255561  255558  255519  255522      36  255561  255558 -255519  255522       1
  255561  255558 -255519  255522      37  255561  255558  255564  255567      31
  255561  255558 -255564  255567      18  255477  255507  255513  255516      18
  255480  255477  255471  255474       1  255480  255477  255507  255513       1
  255483  255477  255471  255474       1  255486  255483  255477  255471       2
  255486  255483  255477  255480       2  255489  255483  255477  255471       2
  255489  255483  255477  255480       2  255492  255483  255477  255480       2
  255495  255492  255483  255486      36  255495  255492 -255483  255486       1
  255495  255492 -255483  255486      37  255495  255492  255483  255489      36
  255495  255492 -255483  255489       1  255495  255492 -255483  255489      37
  255498  255492  255483  255486       1  255498  255492  255483  255489       1
  255501  255498  255492  255483      18  255501  255498  255492  255495      31
  255501  255498 -255492  255495      18  255504  255498  255492  255483      18
  255504  255498  255492  255495      31  255504  255498 -255492  255495      18
  255507  255477  255471  255474       1  255507  255477  255483  255486       2
  255507  255477  255483  255489       2  255507  255513  255519  255522       1
  255510  255507  255477  255480      36  255510  255507 -255477  255480       1
  255510  255507 -255477  255480      37  255510  255507  255513  255516      31
  255510  255507 -255513  255516      18  255411  255465  255471  255474      18
  255414  255411  255405  255408       1  255414  255411  255465  255471       1
  255417  255411  255405  255408       1  255420  255417  255411  255405       2
  255420  255417  255411  255414       2  255423  255417  255411  255405       2
  255423  255417  255411  255414       2  255426  255417  255411  255414       2
  255429  255426  255417  255411      26  255429  255426  255417  255420      27
  255429  255426  255417  255423      27  255432  255426  255417  255411      26
  255432  255426  255417  255420      27  255432  255426  255417  255423      27
  255435  255426  255417  255420      26  255435  255426  255417  255423      26
  255438  255435  255426  255417      26  255438  255435  255426  255429      27
  255438  255435  255426  255432      27  255441  255435  255426  255417      26
  255441  255435  255426  255429      27  255441  255435  255426  255432      27
  255444  255435  255426  255429      26  255444  255435  255426  255432      26
  255447  255444  255435  255426       2  255447  255444  255435  255438       2
  255447  255444  255435  255441       2  255450  255444  255435  255426       2
  255450  255444  255435  255438       2  255450  255444  255435  255441       2
  255453  255444  255435  255438       2  255453  255444  255435  255441       2
  255456  255453  255444  255435       2  255456  255453  255444  255447       2
  255456  255453  255444  255450       2  255459  255453  255444  255435       2
  255459  255453  255444  255447       2  255459  255453  255444  255450       2
  255462  255453  255444  255435       2  255462  255453  255444  255447       2
  255462  255453  255444  255450       2  255465  255411  255405  255408       1
  255465  255411  255417  255420       2  255465  255411  255417  255423       2
  255465  255471  255477  255480       1  255468  255465  255411  255414      36
  255468  255465 -255411  255414       1  255468  255465 -255411  255414      37
  255468  255465  255471  255474      31  255468  255465 -255471  255474      18
  255339  255399  255405  255408      18  255342  255339  255333  255336       1
  255342  255339  255399  255405       1  255345  255339  255333  255336       1
  255348  255345  255339  255333       2  255348  255345  255339  255342       2
  255351  255345  255339  255333       2  255351  255345  255339  255342       2
  255354  255345  255339  255342       2  255357  255354  255345  255339      26
  255357  255354  255345  255348      27  255357  255354  255345  255351      27
  255360  255354  255345  255339      26  255360  255354  255345  255348      27
  255360  255354  255345  255351      27  255363  255354  255345  255348      26
  255363  255354  255345  255351      26  255366  255363  255354  255345       2
  255366  255363  255354  255357       2  255366  255363  255354  255360       2
  255369  255363  255354  255345       2  255369  255363  255354  255357       2
  255369  255363  255354  255360       2  255372  255363  255354  255357       2
  255372  255363  255354  255360       2  255375  255372  255363  255354       9
  255375  255372  255363  255366       9  255375  255372  255363  255369       9
  255378  255372  255363  255366       9  255378  255372  255363  255369       9
  255381  255378  255372  255375      78  255381  255378 -255372  255375      17
  255384  255381  255378  255372      78  255384  255381 -255378  255372      17
  255387  255381  255378  255372      78  255387  255381 -255378  255372      17
  255390  255378  255372  255375      78  255390  255378 -255372  255375      17
  255390  255378  255381  255384      78  255390  255378 -255381  255384      17
  255390  255378  255381  255387      78  255390  255378 -255381  255387      17
  255393  255390  255378  255372      78  255393  255390 -255378  255372      17
  255393  255390  255378  255381      78  255393  255390 -255378  255381      17
  255396  255390  255378  255372      78  255396  255390 -255378  255372      17
  255396  255390  255378  255381      78  255396  255390 -255378  255381      17
  255399  255339  255333  255336       1  255399  255339  255345  255348       2
  255399  255339  255345  255351       2  255399  255405  255411  255414       1
  255402  255399  255339  255342      36  255402  255399 -255339  255342       1
  255402  255399 -255339  255342      37  255402  255399  255405  255408      31
  255402  255399 -255405  255408      18  255297  255327  255333  255336      18
  255300  255297  255291  255294       1  255300  255297  255327  255333       1
  255303  255297  255291  255294       1  255306  255303  255297  255291       2
  255306  255303  255297  255300       2  255309  255303  255297  255291       2
  255309  255303  255297  255300       2  255312  255303  255297  255300       2
  255315  255312  255303  255306      36  255315  255312 -255303  255306       1
  255315  255312 -255303  255306      37  255315  255312  255303  255309      36
  255315  255312 -255303  255309       1  255315  255312 -255303  255309      37
  255318  255312  255303  255306       1  255318  255312  255303  255309       1
  255321  255318  255312  255303      18  255321  255318  255312  255315      31
  255321  255318 -255312  255315      18  255324  255318  255312  255303      18
  255324  255318  255312  255315      31  255324  255318 -255312  255315      18
  255327  255297  255291  255294       1  255327  255297  255303  255306       2
  255327  255297  255303  255309       2  255327  255333  255339  255342       1
  255330  255327  255297  255300      36  255330  255327 -255297  255300       1
  255330  255327 -255297  255300      37  255330  255327  255333  255336      31
  255330  255327 -255333  255336      18  255261  255285  255291  255294      18
  255264  255261  255255  255258       1  255264  255261  255285  255291       1
  255267  255261  255255  255258       1  255270  255267  255261  255255       2
  255270  255267  255261  255264       2  255273  255267  255261  255255       2
  255273  255267  255261  255264       2  255276  255267  255261  255264       2
  255279  255276  255267  255270       1  255279  255276  255267  255273       1
  255282  255276  255267  255270       1  255282  255276  255267  255273       1
  255285  255261  255255  255258       1  255285  255261  255267  255270       2
  255285  255261  255267  255273       2  255285  255291  255297  255300       1
  255288  255285  255261  255264      36  255288  255285 -255261  255264       1
  255288  255285 -255261  255264      37  255288  255285  255291  255294      31
  255288  255285 -255291  255294      18  255240  255249  255255  255258      18
  255243  255240  255234  255237       1  255243  255240  255249  255255       1
  255246  255240  255234  255237       1  255246  255240  255249  255255       1
  255249  255240  255234  255237       1  255249  255255  255261  255264       1
  255252  255249  255240  255243      36  255252  255249 -255240  255243       1
  255252  255249 -255240  255243      37  255252  255249  255240  255246      36
  255252  255249 -255240  255246       1  255252  255249 -255240  255246      37
  255252  255249  255255  255258      31  255252  255249 -255255  255258      18
  255180  255228  255234  255237      18  255183  255180  255174  255177       1
  255183  255180  255228  255234       1  255186  255180  255174  255177       1
  255189  255186  255180  255174       2  255189  255186  255180  255183       2
  255192  255186  255180  255174       2  255192  255186  255180  255183       2
  255195  255186  255180  255183       2  255198  255195  255186  255189       1
  255198  255195  255186  255192       1  255201  255198  255195  255186      44
  255207  255204  255198  255195      44  255207  255204  255198  255201      44
  255210  255204  255198  255201      44  255213  255210  255204  255198      44
  255213  255210  255204  255207      44  255216  255210  255204  255207      44
  255219  255216  255210  255204      44  255219  255216  255210  255213      44
  255219  255216  255222  255195      44  255222  255195  255186  255189       1
  255222  255195  255186  255192       1  255222  255195  255198  255201      44
  255222  255216  255210  255213      44  255225  255222  255195  255186      44
  255225  255222  255195  255198      44  255225  255222  255216  255210      44
  255225  255222  255216  255219      44  255228  255180  255174  255177       1
  255228  255180  255186  255189       2  255228  255180  255186  255192       2
  255228  255234  255240  255243       1  255228  255234  255240  255246       1
  255231  255228  255180  255183      36  255231  255228 -255180  255183       1
  255231  255228 -255180  255183      37  255231  255228  255234  255237      31
  255231  255228 -255234  255237      18  255159  255168  255174  255177      18
  255162  255159  255153  255156       1  255162  255159  255168  255174       1
  255165  255159  255153  255156       1  255165  255159  255168  255174       1
  255168  255159  255153  255156       1  255168  255174  255180  255183       1
  255171  255168  255159  255162      36  255171  255168 -255159  255162       1
  255171  255168 -255159  255162      37  255171  255168  255159  255165      36
  255171  255168 -255159  255165       1  255171  255168 -255159  255165      37
  255171  255168  255174  255177      31  255171  255168 -255174  255177      18
  255126  255123  255114  255111       2  255126  255123  255114  255117       2
  255126  255123  255114  255120       2  255129  255123  255114  255111       2
  255129  255123  255114  255117       2  255129  255123  255114  255120       2
  255132  255123  255114  255117       2  255132  255123  255114  255120       2
  255135  255132  255123  255114      26  255135  255132  255123  255126      27
  255135  255132  255123  255129      27  255135  255132  255141  255111       2
  255138  255132  255123  255114      26  255138  255132  255123  255126      27
  255138  255132  255123  255129      27  255138  255132  255141  255111       2
  255141  255111  255114  255117       1  255141  255111  255114  255120       1
  255141  255132  255123  255126      26  255141  255132  255123  255129      26
  255141  255147  255153  255156      18  255144  255141  255111  255114       1
  255144  255141  255132  255123       2  255144  255141  255132  255135       2
  255144  255141  255132  255138       2  255144  255141  255147  255153       1
  255147  255141  255132  255135       2  255147  255141  255132  255138       2
  255147  255153  255159  255162       1  255147  255153  255159  255165       1
  255150  255147  255141  255144      36  255150  255147 -255141  255144       1
  255150  255147 -255141  255144      37  255150  255147  255153  255156      31
  255150  255147 -255153  255156      18  255090  255087  255081  255084       1
  255090  255087  255105  255111       1  255093  255087  255081  255084       1
  255096  255093  255087  255081       2  255096  255093  255087  255090       2
  255099  255093  255087  255081       2  255099  255093  255087  255090       2
  255102  255093  255087  255081       2  255102  255093  255087  255090       2
  255105  255087  255081  255084       1  255105  255087  255093  255096       2
  255105  255087  255093  255099       2  255105  255087  255093  255102       2
  255105  255111  255114  255117       1  255105  255111  255114  255120       1
  255105  255111  255141  255144       1  255108  255105  255087  255090      36
  255108  255105 -255087  255090       1  255108  255105 -255087  255090      37
  255021  255075  255081  255084      18  255024  255021  255015  255018       1
  255024  255021  255075  255081       1  255027  255021  255015  255018       1
  255030  255027  255021  255015       2  255030  255027  255021  255024       2
  255033  255027  255021  255015       2  255033  255027  255021  255024       2
  255036  255027  255021  255024       2  255039  255036  255027  255021      26
  255039  255036  255027  255030      27  255039  255036  255027  255033      27
  255042  255036  255027  255021      26  255042  255036  255027  255030      27
  255042  255036  255027  255033      27  255045  255036  255027  255030      26
  255045  255036  255027  255033      26  255048  255045  255036  255027      26
  255048  255045  255036  255039      27  255048  255045  255036  255042      27
  255051  255045  255036  255027      26  255051  255045  255036  255039      27
  255051  255045  255036  255042      27  255054  255045  255036  255039      26
  255054  255045  255036  255042      26  255057  255054  255045  255036       2
  255057  255054  255045  255048       2  255057  255054  255045  255051       2
  255060  255054  255045  255036       2  255060  255054  255045  255048       2
  255060  255054  255045  255051       2  255063  255054  255045  255048       2
  255063  255054  255045  255051       2  255066  255063  255054  255045       2
  255066  255063  255054  255057       2  255066  255063  255054  255060       2
  255069  255063  255054  255045       2  255069  255063  255054  255057       2
  255069  255063  255054  255060       2  255072  255063  255054  255045       2
  255072  255063  255054  255057       2  255072  255063  255054  255060       2
  255075  255021  255015  255018       1  255075  255021  255027  255030       2
  255075  255021  255027  255033       2  255075  255081  255087  255090       1
  255078  255075  255021  255024      36  255078  255075 -255021  255024       1
  255078  255075 -255021  255024      37  255078  255075  255081  255084      31
  255078  255075 -255081  255084      18  254973  255009  255015  255018      18
  254976  254973  254967  254970       1  254976  254973  255009  255015       1
  254979  254973  254967  254970       1  254982  254979  254973  254967       2
  254982  254979  254973  254976       2  254985  254979  254973  254976       2
  254988  254985  254979  254973      26  254988  254985  254979  254982      27
  254991  254985  254979  254973      26  254991  254985  254979  254982      27
  254994  254985  254979  254973      26  254994  254985  254979  254982      27
  254997  254979  254973  254976       2  254997  254979  254985  254988      26
  254997  254979  254985  254991      26  254997  254979  254985  254994      26
  255000  254997  254979  254973      26  255000  254997  254979  254982      27
  255000  254997  254979  254985      26  255003  254997  254979  254973      26
  255003  254997  254979  254982      27  255003  254997  254979  254985      26
  255006  254997  254979  254973      26  255006  254997  254979  254982      27
  255006  254997  254979  254985      26  255009  254973  254967  254970       1
  255009  254973  254979  254982       2  255009  255015  255021  255024       1
  255012  255009  254973  254976      36  255012  255009 -254973  254976       1
  255012  255009 -254973  254976      37  255012  255009  255015  255018      31
  255012  255009 -255015  255018      18  254943  254961  254967  254970      18
  254946  254943  254937  254940       1  254946  254943  254961  254967       1
  254949  254943  254937  254940       1  254952  254949  254943  254937       2
  254952  254949  254943  254946       2  254955  254949  254943  254937       2
  254955  254949  254943  254946       2  254958  254949  254943  254937       2
  254958  254949  254943  254946       2  254961  254943  254937  254940       1
  254961  254943  254949  254952       2  254961  254943  254949  254955       2
  254961  254943  254949  254958       2  254961  254967  254973  254976       1
  254964  254961  254943  254946      36  254964  254961 -254943  254946       1
  254964  254961 -254943  254946      37  254964  254961  254967  254970      31
  254964  254961 -254967  254970      18  254895  254931  254937  254940      18
  254898  254895  254889  254892       1  254898  254895  254931  254937       1
  254901  254895  254889  254892       1  254904  254901  254895  254889       2
  254904  254901  254895  254898       2  254907  254901  254895  254898       2
  254910  254907  254901  254895      26  254910  254907  254901  254904      27
  254913  254907  254901  254895      26  254913  254907  254901  254904      27
  254916  254907  254901  254895      26  254916  254907  254901  254904      27
  254919  254901  254895  254898       2  254919  254901  254907  254910      26
  254919  254901  254907  254913      26  254919  254901  254907  254916      26
  254922  254919  254901  254895      26  254922  254919  254901  254904      27
  254922  254919  254901  254907      26  254925  254919  254901  254895      26
  254925  254919  254901  254904      27  254925  254919  254901  254907      26
  254928  254919  254901  254895      26  254928  254919  254901  254904      27
  254928  254919  254901  254907      26  254931  254895  254889  254892       1
  254931  254895  254901  254904       2  254931  254937  254943  254946       1
  254934  254931  254895  254898      36  254934  254931 -254895  254898       1
  254934  254931 -254895  254898      37  254934  254931  254937  254940      31
  254934  254931 -254937  254940      18  254847  254883  254889  254892      18
  254850  254847  254841  254844       1  254850  254847  254883  254889       1
  254853  254847  254841  254844       1  254856  254853  254847  254841       2
  254856  254853  254847  254850       2  254859  254853  254847  254850       2
  254862  254859  254853  254847      26  254862  254859  254853  254856      27
  254865  254859  254853  254847      26  254865  254859  254853  254856      27
  254868  254859  254853  254847      26  254868  254859  254853  254856      27
  254871  254853  254847  254850       2  254871  254853  254859  254862      26
  254871  254853  254859  254865      26  254871  254853  254859  254868      26
  254874  254871  254853  254847      26  254874  254871  254853  254856      27
  254874  254871  254853  254859      26  254877  254871  254853  254847      26
  254877  254871  254853  254856      27  254877  254871  254853  254859      26
  254880  254871  254853  254847      26  254880  254871  254853  254856      27
  254880  254871  254853  254859      26  254883  254847  254841  254844       1
  254883  254847  254853  254856       2  254883  254889  254895  254898       1
  254886  254883  254847  254850      36  254886  254883 -254847  254850       1
  254886  254883 -254847  254850      37  254886  254883  254889  254892      31
  254886  254883 -254889  254892      18  254796  254835  254841  254844      18
  254799  254796  254790  254793       1  254799  254796  254835  254841       1
  254802  254796  254790  254793       1  254805  254802  254796  254790       2
  254805  254802  254796  254799       2  254808  254802  254796  254790       2
  254808  254802  254796  254799       2  254811  254802  254796  254799       2
  254814  254811  254802  254796      26  254814  254811  254802  254805      27
  254814  254811  254802  254808      27  254817  254811  254802  254796      26
  254817  254811  254802  254805      27  254817  254811  254802  254808      27
  254820  254811  254802  254805       2  254820  254811  254802  254808       2
  254823  254820  254811  254814      36  254823  254820 -254811  254814       1
  254823  254820 -254811  254814      37  254823  254820  254811  254817      36
  254823  254820 -254811  254817       1  254823  254820 -254811  254817      37
  254826  254820  254811  254814       1  254826  254820  254811  254817       1
  254829  254826  254820  254811      18  254829  254826  254820  254823      31
  254829  254826 -254820  254823      18  254832  254826  254820  254811      18
  254832  254826  254820  254823      31  254832  254826 -254820  254823      18
  254835  254796  254790  254793       1  254835  254796  254802  254805       2
  254835  254796  254802  254808       2  254835  254841  254847  254850       1
  254838  254835  254796  254799      36  254838  254835 -254796  254799       1
  254838  254835 -254796  254799      37  254838  254835  254841  254844      31
  254838  254835 -254841  254844      18  254739  254784  254790  254793      18
  254742  254739  254733  254736       1  254742  254739  254784  254790       1
  254745  254739  254733  254736       1  254748  254745  254739  254733       2
  254748  254745  254739  254742       2  254751  254745  254739  254733       2
  254751  254745  254739  254742       2  254754  254745  254739  254742       2
  254757  254754  254745  254739      26  254757  254754  254745  254748      27
  254757  254754  254745  254751      27  254760  254754  254745  254748      26
  254760  254754  254745  254751      26  254763  254760  254754  254745      26
  254763  254760  254754  254757      27  254766  254760  254754  254745      26
  254766  254760  254754  254757      27  254769  254760  254754  254745      26
  254769  254760  254754  254757      27  254772  254754  254745  254748      26
  254772  254754  254745  254751      26  254772  254754  254760  254763      26
  254772  254754  254760  254766      26  254772  254754  254760  254769      26
  254775  254772  254754  254745      26  254775  254772  254754  254757      27
  254775  254772  254754  254760      26  254778  254772  254754  254745      26
  254778  254772  254754  254757      27  254778  254772  254754  254760      26
  254781  254772  254754  254745      26  254781  254772  254754  254757      27
  254781  254772  254754  254760      26  254784  254739  254733  254736       1
  254784  254739  254745  254748       2  254784  254739  254745  254751       2
  254784  254790  254796  254799       1  254787  254784  254739  254742      36
  254787  254784 -254739  254742       1  254787  254784 -254739  254742      37
  254787  254784  254790  254793      31  254787  254784 -254790  254793      18
  254718  254727  254733  254736      18  254721  254718  254712  254715       1
  254721  254718  254727  254733       1  254724  254718  254712  254715       1
  254724  254718  254727  254733       1  254727  254718  254712  254715       1
  254727  254733  254739  254742       1  254730  254727  254718  254721      36
  254730  254727 -254718  254721       1  254730  254727 -254718  254721      37
  254730  254727  254718  254724      36  254730  254727 -254718  254724       1
  254730  254727 -254718  254724      37  254730  254727  254733  254736      31
  254730  254727 -254733  254736      18  254670  254706  254712  254715      18
  254673  254670  254664  254667       1  254673  254670  254706  254712       1
  254676  254670  254664  254667       1  254679  254676  254670  254664       2
  254679  254676  254670  254673       2  254682  254676  254670  254673       2
  254685  254682  254676  254670      26  254685  254682  254676  254679      27
  254688  254682  254676  254670      26  254688  254682  254676  254679      27
  254691  254682  254676  254670      26  254691  254682  254676  254679      27
  254694  254676  254670  254673       2  254694  254676  254682  254685      26
  254694  254676  254682  254688      26  254694  254676  254682  254691      26
  254697  254694  254676  254670      26  254697  254694  254676  254679      27
  254697  254694  254676  254682      26  254700  254694  254676  254670      26
  254700  254694  254676  254679      27  254700  254694  254676  254682      26
  254703  254694  254676  254670      26  254703  254694  254676  254679      27
  254703  254694  254676  254682      26  254706  254670  254664  254667       1
  254706  254670  254676  254679       2  254706  254712  254718  254721       1
  254706  254712  254718  254724       1  254709  254706  254670  254673      36
  254709  254706 -254670  254673       1  254709  254706 -254670  254673      37
  254709  254706  254712  254715      31  254709  254706 -254712  254715      18
  254604  254658  254664  254667      18  254607  254604  254598  254601       1
  254607  254604  254658  254664       1  254610  254604  254598  254601       1
  254613  254610  254604  254598       2  254613  254610  254604  254607       2
  254616  254610  254604  254598       2  254616  254610  254604  254607       2
  254619  254610  254604  254607       2  254622  254619  254610  254604      26
  254622  254619  254610  254613      27  254622  254619  254610  254616      27
  254625  254619  254610  254604      26  254625  254619  254610  254613      27
  254625  254619  254610  254616      27  254628  254619  254610  254613      26
  254628  254619  254610  254616      26  254631  254628  254619  254610      26
  254631  254628  254619  254622      27  254631  254628  254619  254625      27
  254634  254628  254619  254610      26  254634  254628  254619  254622      27
  254634  254628  254619  254625      27  254637  254628  254619  254622      26
  254637  254628  254619  254625      26  254640  254637  254628  254619       2
  254640  254637  254628  254631       2  254640  254637  254628  254634       2
  254643  254637  254628  254619       2  254643  254637  254628  254631       2
  254643  254637  254628  254634       2  254646  254637  254628  254631       2
  254646  254637  254628  254634       2  254649  254646  254637  254628       2
  254649  254646  254637  254640       2  254649  254646  254637  254643       2
  254652  254646  254637  254628       2  254652  254646  254637  254640       2
  254652  254646  254637  254643       2  254655  254646  254637  254628       2
  254655  254646  254637  254640       2  254655  254646  254637  254643       2
  254658  254604  254598  254601       1  254658  254604  254610  254613       2
  254658  254604  254610  254616       2  254658  254664  254670  254673       1
  254661  254658  254604  254607      36  254661  254658 -254604  254607       1
  254661  254658 -254604  254607      37  254661  254658  254664  254667      31
  254661  254658 -254664  254667      18  254547  254592  254598  254601      18
  254550  254547  254541  254544       1  254550  254547  254592  254598       1
  254553  254547  254541  254544       1  254556  254553  254547  254541       2
  254556  254553  254547  254550       2  254559  254553  254547  254541       2
  254559  254553  254547  254550       2  254562  254553  254547  254550       2
  254565  254562  254553  254547      26  254565  254562  254553  254556      27
  254565  254562  254553  254559      27  254568  254562  254553  254556      26
  254568  254562  254553  254559      26  254571  254568  254562  254553      26
  254571  254568  254562  254565      27  254574  254568  254562  254553      26
  254574  254568  254562  254565      27  254577  254568  254562  254553      26
  254577  254568  254562  254565      27  254580  254562  254553  254556      26
  254580  254562  254553  254559      26  254580  254562  254568  254571      26
  254580  254562  254568  254574      26  254580  254562  254568  254577      26
  254583  254580  254562  254553      26  254583  254580  254562  254565      27
  254583  254580  254562  254568      26  254586  254580  254562  254553      26
  254586  254580  254562  254565      27  254586  254580  254562  254568      26
  254589  254580  254562  254553      26  254589  254580  254562  254565      27
  254589  254580  254562  254568      26  254592  254547  254541  254544       1
  254592  254547  254553  254556       2  254592  254547  254553  254559       2
  254592  254598  254604  254607       1  254595  254592  254547  254550      36
  254595  254592 -254547  254550       1  254595  254592 -254547  254550      37
  254595  254592  254598  254601      31  254595  254592 -254598  254601      18
  254475  254535  254541  254544      18  254478  254475  254469  254472       1
  254478  254475  254535  254541       1  254481  254475  254469  254472       1
  254484  254481  254475  254469       2  254484  254481  254475  254478       2
  254487  254481  254475  254469       2  254487  254481  254475  254478       2
  254490  254481  254475  254478       2  254493  254490  254481  254475      26
  254493  254490  254481  254484      27  254493  254490  254481  254487      27
  254496  254490  254481  254475      26  254496  254490  254481  254484      27
  254496  254490  254481  254487      27  254499  254490  254481  254484      26
  254499  254490  254481  254487      26  254502  254499  254490  254481       2
  254502  254499  254490  254493       2  254502  254499  254490  254496       2
  254505  254499  254490  254481       2  254505  254499  254490  254493       2
  254505  254499  254490  254496       2  254508  254499  254490  254493       2
  254508  254499  254490  254496       2  254511  254508  254499  254490       9
  254511  254508  254499  254502       9  254511  254508  254499  254505       9
  254514  254508  254499  254502       9  254514  254508  254499  254505       9
  254517  254514  254508  254511      78  254517  254514 -254508  254511      17
  254520  254517  254514  254508      78  254520  254517 -254514  254508      17
  254523  254517  254514  254508      78  254523  254517 -254514  254508      17
  254526  254514  254508  254511      78  254526  254514 -254508  254511      17
  254526  254514  254517  254520      78  254526  254514 -254517  254520      17
  254526  254514  254517  254523      78  254526  254514 -254517  254523      17
  254529  254526  254514  254508      78  254529  254526 -254514  254508      17
  254529  254526  254514  254517      78  254529  254526 -254514  254517      17
  254532  254526  254514  254508      78  254532  254526 -254514  254508      17
  254532  254526  254514  254517      78  254532  254526 -254514  254517      17
  254535  254475  254469  254472       1  254535  254475  254481  254484       2
  254535  254475  254481  254487       2  254535  254541  254547  254550       1
  254538  254535  254475  254478      36  254538  254535 -254475  254478       1
  254538  254535 -254475  254478      37  254538  254535  254541  254544      31
  254538  254535 -254541  254544      18  254433  254463  254469  254472      18
  254436  254433  254427  254430       1  254436  254433  254463  254469       1
  254439  254433  254427  254430       1  254442  254439  254433  254427       2
  254442  254439  254433  254436       2  254445  254439  254433  254427       2
  254445  254439  254433  254436       2  254448  254439  254433  254436       2
  254451  254448  254439  254442      36  254451  254448 -254439  254442       1
  254451  254448 -254439  254442      37  254451  254448  254439  254445      36
  254451  254448 -254439  254445       1  254451  254448 -254439  254445      37
  254454  254448  254439  254442       1  254454  254448  254439  254445       1
  254457  254454  254448  254439      18  254457  254454  254448  254451      31
  254457  254454 -254448  254451      18  254460  254454  254448  254439      18
  254460  254454  254448  254451      31  254460  254454 -254448  254451      18
  254463  254433  254427  254430       1  254463  254433  254439  254442       2
  254463  254433  254439  254445       2  254463  254469  254475  254478       1
  254466  254463  254433  254436      36  254466  254463 -254433  254436       1
  254466  254463 -254433  254436      37  254466  254463  254469  254472      31
  254466  254463 -254469  254472      18  254376  254421  254427  254430      18
  254379  254376  254370  254373       1  254379  254376  254421  254427       1
  254382  254376  254370  254373       1  254385  254382  254376  254370       2
  254385  254382  254376  254379       2  254388  254382  254376  254370       2
  254388  254382  254376  254379       2  254391  254382  254376  254379       2
  254394  254391  254382  254376      26  254394  254391  254382  254385      27
  254394  254391  254382  254388      27  254397  254391  254382  254385      26
  254397  254391  254382  254388      26  254400  254397  254391  254382      26
  254400  254397  254391  254394      27  254403  254397  254391  254382      26
  254403  254397  254391  254394      27  254406  254397  254391  254382      26
  254406  254397  254391  254394      27  254409  254391  254382  254385      26
  254409  254391  254382  254388      26  254409  254391  254397  254400      26
  254409  254391  254397  254403      26  254409  254391  254397  254406      26
  254412  254409  254391  254382      26  254412  254409  254391  254394      27
  254412  254409  254391  254397      26  254415  254409  254391  254382      26
  254415  254409  254391  254394      27  254415  254409  254391  254397      26
  254418  254409  254391  254382      26  254418  254409  254391  254394      27
  254418  254409  254391  254397      26  254421  254376  254370  254373       1
  254421  254376  254382  254385       2  254421  254376  254382  254388       2
  254421  254427  254433  254436       1  254424  254421  254376  254379      36
  254424  254421 -254376  254379       1  254424  254421 -254376  254379      37
  254424  254421  254427  254430      31  254424  254421 -254427  254430      18
  254328  254364  254370  254373      18  254331  254328  254322  254325       1
  254331  254328  254364  254370       1  254334  254328  254322  254325       1
  254337  254334  254328  254322       2  254337  254334  254328  254331       2
  254340  254334  254328  254331       2  254343  254340  254334  254328      26
  254343  254340  254334  254337      27  254346  254340  254334  254328      26
  254346  254340  254334  254337      27  254349  254340  254334  254328      26
  254349  254340  254334  254337      27  254352  254334  254328  254331       2
  254352  254334  254340  254343      26  254352  254334  254340  254346      26
  254352  254334  254340  254349      26  254355  254352  254334  254328      26
  254355  254352  254334  254337      27  254355  254352  254334  254340      26
  254358  254352  254334  254328      26  254358  254352  254334  254337      27
  254358  254352  254334  254340      26  254361  254352  254334  254328      26
  254361  254352  254334  254337      27  254361  254352  254334  254340      26
  254364  254328  254322  254325       1  254364  254328  254334  254337       2
  254364  254370  254376  254379       1  254367  254364  254328  254331      36
  254367  254364 -254328  254331       1  254367  254364 -254328  254331      37
  254367  254364  254370  254373      31  254367  254364 -254370  254373      18
  254271  254316  254322  254325      18  254274  254271  254265  254268       1
  254274  254271  254316  254322       1  254277  254271  254265  254268       1
  254280  254277  254271  254265       2  254280  254277  254271  254274       2
  254283  254277  254271  254265       2  254283  254277  254271  254274       2
  254286  254277  254271  254274       2  254289  254286  254277  254271      26
  254289  254286  254277  254280      27  254289  254286  254277  254283      27
  254292  254286  254277  254280      26  254292  254286  254277  254283      26
  254295  254292  254286  254277      26  254295  254292  254286  254289      27
  254298  254292  254286  254277      26  254298  254292  254286  254289      27
  254301  254292  254286  254277      26  254301  254292  254286  254289      27
  254304  254286  254277  254280      26  254304  254286  254277  254283      26
  254304  254286  254292  254295      26  254304  254286  254292  254298      26
  254304  254286  254292  254301      26  254307  254304  254286  254277      26
  254307  254304  254286  254289      27  254307  254304  254286  254292      26
  254310  254304  254286  254277      26  254310  254304  254286  254289      27
  254310  254304  254286  254292      26  254313  254304  254286  254277      26
  254313  254304  254286  254289      27  254313  254304  254286  254292      26
  254316  254271  254265  254268       1  254316  254271  254277  254280       2
  254316  254271  254277  254283       2  254316  254322  254328  254331       1
  254319  254316  254271  254274      36  254319  254316 -254271  254274       1
  254319  254316 -254271  254274      37  254319  254316  254322  254325      31
  254319  254316 -254322  254325      18  254229  254259  254265  254268      18
  254232  254229  254223  254226       1  254232  254229  254259  254265       1
  254235  254229  254223  254226       1  254238  254235  254229  254223       2
  254238  254235  254229  254232       2  254241  254235  254229  254232       2
  254244  254241  254235  254229      26  254244  254241  254235  254238       2
  254247  254241  254235  254229      26  254247  254241  254235  254238       2
  254250  254241  254235  254229      26  254250  254241  254235  254238       2
  254253  254235  254229  254232      83  254253  254235 -254229  254232       9
  254253  254235  254241  254244      83  254253  254235 -254241  254244       9
  254253  254235  254241  254247      83  254253  254235 -254241  254247       9
  254253  254235  254241  254250      83  254253  254235 -254241  254250       9
  254256  254253  254235  254229      84  254256  254253 -254235  254229      85
  254256  254253 -254235  254229      86  254256  254253 -254235  254229      87
  254256  254253  254235  254238      88  254256  254253  254235  254241      89
  254256  254253 -254235  254241      90  254256  254253 -254235  254241      86
  254256  254253 -254235  254241      91  254259  254229  254223  254226       1
  254259  254229  254235  254238       2  254259  254265  254271  254274       1
  254262  254259  254229  254232      36  254262  254259 -254229  254232       1
  254262  254259 -254229  254232      37  254262  254259  254265  254268      31
  254262  254259 -254265  254268      18  254196  254217  254223  254226      18
  254199  254196  254190  254193       1  254199  254196  254217  254223       1
  254202  254196  254190  254193       1  254205  254202  254196  254190       2
  254205  254202  254196  254199       2  254208  254202  254196  254190       2
  254208  254202  254196  254199       2  254211  254202  254196  254199      83
  254211  254202 -254196  254199       9  254214  254211  254202  254196     112
  254214  254211 -254202  254196     113  254214  254211 -254202  254196     114
  254214  254211 -254202  254196     115  254214  254211  254202  254205      88
  254214  254211  254202  254208      88  254217  254196  254190  254193       1
  254217  254196  254202  254205       2  254217  254196  254202  254208       2
  254217  254223  254229  254232       1  254220  254217  254196  254199      36
  254220  254217 -254196  254199       1  254220  254217 -254196  254199      37
  254220  254217  254223  254226      31  254220  254217 -254223  254226      18
  254139  254184  254190  254193      18  254142  254139  254133  254136       1
  254142  254139  254184  254190       1  254145  254139  254133  254136       1
  254148  254145  254139  254133       2  254148  254145  254139  254142       2
  254151  254145  254139  254133       2  254151  254145  254139  254142       2
  254154  254145  254139  254142       2  254157  254154  254145  254139      26
  254157  254154  254145  254148      27  254157  254154  254145  254151      27
  254160  254154  254145  254148      26  254160  254154  254145  254151      26
  254163  254160  254154  254145      26  254163  254160  254154  254157      27
  254166  254160  254154  254145      26  254166  254160  254154  254157      27
  254169  254160  254154  254145      26  254169  254160  254154  254157      27
  254172  254154  254145  254148      26  254172  254154  254145  254151      26
  254172  254154  254160  254163      26  254172  254154  254160  254166      26
  254172  254154  254160  254169      26  254175  254172  254154  254145      26
  254175  254172  254154  254157      27  254175  254172  254154  254160      26
  254178  254172  254154  254145      26  254178  254172  254154  254157      27
  254178  254172  254154  254160      26  254181  254172  254154  254145      26
  254181  254172  254154  254157      27  254181  254172  254154  254160      26
  254184  254139  254133  254136       1  254184  254139  254145  254148       2
  254184  254139  254145  254151       2  254184  254190  254196  254199       1
  254187  254184  254139  254142      36  254187  254184 -254139  254142       1
  254187  254184 -254139  254142      37  254187  254184  254190  254193      31
  254187  254184 -254190  254193      18  254109  254127  254133  254136      18
  254112  254109  254103  254106       1  254112  254109  254127  254133       1
  254115  254109  254103  254106       1  254118  254115  254109  254103       2
  254118  254115  254109  254112       2  254121  254115  254109  254103       2
  254121  254115  254109  254112       2  254124  254115  254109  254103       2
  254124  254115  254109  254112       2  254127  254109  254103  254106       1
  254127  254109  254115  254118       2  254127  254109  254115  254121       2
  254127  254109  254115  254124       2  254127  254133  254139  254142       1
  254130  254127  254109  254112      36  254130  254127 -254109  254112       1
  254130  254127 -254109  254112      37  254130  254127  254133  254136      31
  254130  254127 -254133  254136      18  254064  254097  254103  254106      18
  254067  254064  254058  254061       1  254067  254064  254097  254103       1
  254070  254064  254058  254061       1  254073  254070  254064  254058       2
  254073  254070  254064  254067       2  254076  254070  254064  254058       2
  254076  254070  254064  254067       2  254079  254070  254064  254067       2
  254082  254079  254070  254064      26  254082  254079  254070  254073      27
  254082  254079  254070  254076      27  254085  254079  254070  254064      26
  254085  254079  254070  254073      27  254085  254079  254070  254076      27
  254088  254079  254070  254073       2  254088  254079  254070  254076       2
  254091  254088  254079  254082       1  254091  254088  254079  254085       1
  254094  254088  254079  254082       1  254094  254088  254079  254085       1
  254097  254064  254058  254061       1  254097  254064  254070  254073       2
  254097  254064  254070  254076       2  254097  254103  254109  254112       1
  254100  254097  254064  254067      36  254100  254097 -254064  254067       1
  254100  254097 -254064  254067      37  254100  254097  254103  254106      31
  254100  254097 -254103  254106      18  254043  254052  254058  254061      18
  254046  254043  254037  254040       1  254046  254043  254052  254058       1
  254049  254043  254037  254040       1  254049  254043  254052  254058       1
  254052  254043  254037  254040       1  254052  254058  254064  254067       1
  254055  254052  254043  254046      36  254055  254052 -254043  254046       1
  254055  254052 -254043  254046      37  254055  254052  254043  254049      36
  254055  254052 -254043  254049       1  254055  254052 -254043  254049      37
  254055  254052  254058  254061      31  254055  254052 -254058  254061      18
  254007  254031  254037  254040      18  254010  254007  254001  254004       1
  254010  254007  254031  254037       1  254013  254007  254001  254004       1
  254016  254013  254007  254001       2  254016  254013  254007  254010       2
  254019  254013  254007  254001       2  254019  254013  254007  254010       2
  254022  254013  254007  254010       2  254025  254022  254013  254016       1
  254025  254022  254013  254019       1  254028  254022  254013  254016       1
  254028  254022  254013  254019       1  254031  254007  254001  254004       1
  254031  254007  254013  254016       2  254031  254007  254013  254019       2
  254031  254037  254043  254046       1  254031  254037  254043  254049       1
  254034  254031  254007  254010      36  254034  254031 -254007  254010       1
  254034  254031 -254007  254010      37  254034  254031  254037  254040      31
  254034  254031 -254037  254040      18  253959  253995  254001  254004      18
  253962  253959  253953  253956       1  253962  253959  253995  254001       1
  253965  253959  253953  253956       1  253968  253965  253959  253953       2
  253968  253965  253959  253962       2  253971  253965  253959  253962       2
  253974  253971  253965  253959      26  253974  253971  253965  253968      27
  253977  253971  253965  253959      26  253977  253971  253965  253968      27
  253980  253971  253965  253959      26  253980  253971  253965  253968      27
  253983  253965  253959  253962       2  253983  253965  253971  253974      26
  253983  253965  253971  253977      26  253983  253965  253971  253980      26
  253986  253983  253965  253959      26  253986  253983  253965  253968      27
  253986  253983  253965  253971      26  253989  253983  253965  253959      26
  253989  253983  253965  253968      27  253989  253983  253965  253971      26
  253992  253983  253965  253959      26  253992  253983  253965  253968      27
  253992  253983  253965  253971      26  253995  253959  253953  253956       1
  253995  253959  253965  253968       2  253995  254001  254007  254010       1
  253998  253995  253959  253962      36  253998  253995 -253959  253962       1
  253998  253995 -253959  253962      37  253998  253995  254001  254004      31
  253998  253995 -254001  254004      18  253923  253947  253953  253956      18
  253926  253923  253917  253920       1  253926  253923  253947  253953       1
  253929  253923  253917  253920       1  253932  253929  253923  253917       2
  253932  253929  253923  253926       2  253935  253929  253923  253917       2
  253935  253929  253923  253926       2  253938  253929  253923  253926       2
  253941  253938  253929  253932       1  253941  253938  253929  253935       1
  253944  253938  253929  253932       1  253944  253938  253929  253935       1
  253947  253923  253917  253920       1  253947  253923  253929  253932       2
  253947  253923  253929  253935       2  253947  253953  253959  253962       1
  253950  253947  253923  253926      36  253950  253947 -253923  253926       1
  253950  253947 -253923  253926      37  253950  253947  253953  253956      31
  253950  253947 -253953  253956      18  253878  253911  253917  253920      18
  253881  253878  253872  253875       1  253881  253878  253911  253917       1
  253884  253878  253872  253875       1  253887  253884  253878  253872       2
  253887  253884  253878  253881       2  253890  253884  253878  253872       2
  253890  253884  253878  253881       2  253893  253884  253878  253881       2
  253896  253893  253884  253878      26  253896  253893  253884  253887      27
  253896  253893  253884  253890      27  253899  253893  253884  253878      26
  253899  253893  253884  253887      27  253899  253893  253884  253890      27
  253902  253893  253884  253887       2  253902  253893  253884  253890       2
  253905  253902  253893  253896       1  253905  253902  253893  253899       1
  253908  253902  253893  253896       1  253908  253902  253893  253899       1
  253911  253878  253872  253875       1  253911  253878  253884  253887       2
  253911  253878  253884  253890       2  253911  253917  253923  253926       1
  253914  253911  253878  253881      36  253914  253911 -253878  253881       1
  253914  253911 -253878  253881      37  253914  253911  253917  253920      31
  253914  253911 -253917  253920      18  253848  253866  253872  253875      18
  253851  253848  253842  253845       1  253851  253848  253866  253872       1
  253854  253848  253842  253845       1  253857  253854  253848  253842       2
  253857  253854  253848  253851       2  253860  253854  253848  253842       2
  253860  253854  253848  253851       2  253863  253854  253848  253842       2
  253863  253854  253848  253851       2  253866  253848  253842  253845       1
  253866  253848  253854  253857       2  253866  253848  253854  253860       2
  253866  253848  253854  253863       2  253866  253872  253878  253881       1
  253869  253866  253848  253851      36  253869  253866 -253848  253851       1
  253869  253866 -253848  253851      37  253869  253866  253872  253875      31
  253869  253866 -253872  253875      18  253791  253836  253842  253845      18
  253794  253791  253785  253788       1  253794  253791  253836  253842       1
  253797  253791  253785  253788       1  253800  253797  253791  253785       2
  253800  253797  253791  253794       2  253803  253797  253791  253794       2
  253806  253803  253797  253791      26  253806  253803  253797  253800      27
  253809  253803  253797  253791      26  253809  253803  253797  253800      27
  253812  253803  253797  253791      26  253812  253803  253797  253800      27
  253815  253797  253791  253794       2  253815  253797  253803  253806      26
  253815  253797  253803  253809      26  253815  253797  253803  253812      26
  253818  253815  253797  253791      26  253818  253815  253797  253800      27
  253818  253815  253797  253803      26  253821  253815  253797  253791      26
  253821  253815  253797  253800      27  253821  253815  253797  253803      26
  253824  253815  253797  253800      26  253827  253824  253815  253797      26
  253827  253824  253815  253818      27  253827  253824  253815  253821      27
  253830  253824  253815  253797      26  253830  253824  253815  253818      27
  253830  253824  253815  253821      27  253833  253824  253815  253797      26
  253833  253824  253815  253818      27  253833  253824  253815  253821      27
  253836  253791  253785  253788       1  253836  253791  253797  253800       2
  253836  253842  253848  253851       1  253839  253836  253791  253794      36
  253839  253836 -253791  253794       1  253839  253836 -253791  253794      37
  253839  253836  253842  253845      31  253839  253836 -253842  253845      18
  253734  253779  253785  253788      18  253737  253734  253728  253731       1
  253737  253734  253779  253785       1  253740  253734  253728  253731       1
  253743  253740  253734  253728       2  253743  253740  253734  253737       2
  253746  253740  253734  253737       2  253749  253746  253740  253734      26
  253749  253746  253740  253743      27  253752  253746  253740  253734      26
  253752  253746  253740  253743      27  253755  253746  253740  253734      26
  253755  253746  253740  253743      27  253758  253740  253734  253737       2
  253758  253740  253746  253749      26  253758  253740  253746  253752      26
  253758  253740  253746  253755      26  253761  253758  253740  253734      26
  253761  253758  253740  253743      27  253761  253758  253740  253746      26
  253764  253758  253740  253734      26  253764  253758  253740  253743      27
  253764  253758  253740  253746      26  253767  253758  253740  253743      26
  253770  253767  253758  253740      26  253770  253767  253758  253761      27
  253770  253767  253758  253764      27  253773  253767  253758  253740      26
  253773  253767  253758  253761      27  253773  253767  253758  253764      27
  253776  253767  253758  253740      26  253776  253767  253758  253761      27
  253776  253767  253758  253764      27  253779  253734  253728  253731       1
  253779  253734  253740  253743       2  253779  253785  253791  253794       1
  253782  253779  253734  253737      36  253782  253779 -253734  253737       1
  253782  253779 -253734  253737      37  253782  253779  253785  253788      31
  253782  253779 -253785  253788      18  253686  253722  253728  253731      18
  253689  253686  253680  253683       1  253689  253686  253722  253728       1
  253692  253686  253680  253683       1  253695  253692  253686  253680       2
  253695  253692  253686  253689       2  253698  253692  253686  253689       2
  253701  253698  253692  253686      26  253701  253698  253692  253695      27
  253704  253698  253692  253686      26  253704  253698  253692  253695      27
  253707  253698  253692  253686      26  253707  253698  253692  253695      27
  253710  253692  253686  253689       2  253710  253692  253698  253701      26
  253710  253692  253698  253704      26  253710  253692  253698  253707      26
  253713  253710  253692  253686      26  253713  253710  253692  253695      27
  253713  253710  253692  253698      26  253716  253710  253692  253686      26
  253716  253710  253692  253695      27  253716  253710  253692  253698      26
  253719  253710  253692  253686      26  253719  253710  253692  253695      27
  253719  253710  253692  253698      26  253722  253686  253680  253683       1
  253722  253686  253692  253695       2  253722  253728  253734  253737       1
  253725  253722  253686  253689      36  253725  253722 -253686  253689       1
  253725  253722 -253686  253689      37  253725  253722  253728  253731      31
  253725  253722 -253728  253731      18  253629  253674  253680  253683      18
  253632  253629  253623  253626       1  253632  253629  253674  253680       1
  253635  253629  253623  253626       1  253638  253635  253629  253623       2
  253638  253635  253629  253632       2  253641  253635  253629  253623       2
  253641  253635  253629  253632       2  253644  253635  253629  253632       2
  253647  253644  253635  253629      26  253647  253644  253635  253638      27
  253647  253644  253635  253641      27  253650  253644  253635  253638      26
  253650  253644  253635  253641      26  253653  253650  253644  253635      26
  253653  253650  253644  253647      27  253656  253650  253644  253635      26
  253656  253650  253644  253647      27  253659  253650  253644  253635      26
  253659  253650  253644  253647      27  253662  253644  253635  253638      26
  253662  253644  253635  253641      26  253662  253644  253650  253653      26
  253662  253644  253650  253656      26  253662  253644  253650  253659      26
  253665  253662  253644  253635      26  253665  253662  253644  253647      27
  253665  253662  253644  253650      26  253668  253662  253644  253635      26
  253668  253662  253644  253647      27  253668  253662  253644  253650      26
  253671  253662  253644  253635      26  253671  253662  253644  253647      27
  253671  253662  253644  253650      26  253674  253629  253623  253626       1
  253674  253629  253635  253638       2  253674  253629  253635  253641       2
  253674  253680  253686  253689       1  253677  253674  253629  253632      36
  253677  253674 -253629  253632       1  253677  253674 -253629  253632      37
  253677  253674  253680  253683      31  253677  253674 -253680  253683      18
  253596  253593  253584  253581       2  253596  253593  253584  253587       2
  253596  253593  253584  253590       2  253599  253593  253584  253581       2
  253599  253593  253584  253587       2  253599  253593  253584  253590       2
  253602  253593  253584  253587       2  253602  253593  253584  253590       2
  253605  253602  253593  253584      26  253605  253602  253593  253596      27
  253605  253602  253593  253599      27  253605  253602  253611  253581       2
  253608  253602  253593  253584      26  253608  253602  253593  253596      27
  253608  253602  253593  253599      27  253608  253602  253611  253581       2
  253611  253581  253584  253587       1  253611  253581  253584  253590       1
  253611  253602  253593  253596      26  253611  253602  253593  253599      26
  253611  253617  253623  253626      18  253614  253611  253581  253584       1
  253614  253611  253602  253593       2  253614  253611  253602  253605       2
  253614  253611  253602  253608       2  253614  253611  253617  253623       1
  253617  253611  253602  253605       2  253617  253611  253602  253608       2
  253617  253623  253629  253632       1  253620  253617  253611  253614      36
  253620  253617 -253611  253614       1  253620  253617 -253611  253614      37
  253620  253617  253623  253626      31  253620  253617 -253623  253626      18
  253524  253521  253515  253518       1  253524  253521  253575  253581       1
  253527  253521  253515  253518       1  253530  253527  253521  253515       2
  253530  253527  253521  253524       2  253533  253527  253521  253515       2
  253533  253527  253521  253524       2  253536  253527  253521  253524       2
  253539  253536  253527  253521      26  253539  253536  253527  253530      27
  253539  253536  253527  253533      27  253542  253536  253527  253521      26
  253542  253536  253527  253530      27  253542  253536  253527  253533      27
  253545  253536  253527  253530      26  253545  253536  253527  253533      26
  253548  253545  253536  253527      26  253548  253545  253536  253539      27
  253548  253545  253536  253542      27  253551  253545  253536  253527      26
  253551  253545  253536  253539      27  253551  253545  253536  253542      27
  253554  253545  253536  253539      26  253554  253545  253536  253542      26
  253557  253554  253545  253536       2  253557  253554  253545  253548       2
  253557  253554  253545  253551       2  253560  253554  253545  253536       2
  253560  253554  253545  253548       2  253560  253554  253545  253551       2
  253563  253554  253545  253548       2  253563  253554  253545  253551       2
  253566  253563  253554  253545       2  253566  253563  253554  253557       2
  253566  253563  253554  253560       2  253569  253563  253554  253545       2
  253569  253563  253554  253557       2  253569  253563  253554  253560       2
  253572  253563  253554  253545       2  253572  253563  253554  253557       2
  253572  253563  253554  253560       2  253575  253521  253515  253518       1
  253575  253521  253527  253530       2  253575  253521  253527  253533       2
  253575  253581  253584  253587       1  253575  253581  253584  253590       1
  253575  253581  253611  253614       1  253578  253575  253521  253524      36
  253578  253575 -253521  253524       1  253578  253575 -253521  253524      37
  253449  253509  253515  253518      18  253452  253449  253443  253446       1
  253452  253449  253509  253515       1  253455  253449  253443  253446       1
  253458  253455  253449  253443       2  253458  253455  253449  253452       2
  253461  253455  253449  253443       2  253461  253455  253449  253452       2
  253464  253455  253449  253452       2  253467  253464  253455  253449      26
  253467  253464  253455  253458      27  253467  253464  253455  253461      27
  253470  253464  253455  253449      26  253470  253464  253455  253458      27
  253470  253464  253455  253461      27  253473  253464  253455  253458      26
  253473  253464  253455  253461      26  253476  253473  253464  253455       2
  253476  253473  253464  253467       2  253476  253473  253464  253470       2
  253479  253473  253464  253455       2  253479  253473  253464  253467       2
  253479  253473  253464  253470       2  253482  253473  253464  253467       2
  253482  253473  253464  253470       2  253485  253482  253473  253464       9
  253485  253482  253473  253476       9  253485  253482  253473  253479       9
  253488  253482  253473  253476       9  253488  253482  253473  253479       9
  253491  253488  253482  253485      78  253491  253488 -253482  253485      17
  253494  253491  253488  253482      78  253494  253491 -253488  253482      17
  253497  253491  253488  253482      78  253497  253491 -253488  253482      17
  253500  253488  253482  253485      78  253500  253488 -253482  253485      17
  253500  253488  253491  253494      78  253500  253488 -253491  253494      17
  253500  253488  253491  253497      78  253500  253488 -253491  253497      17
  253503  253500  253488  253482      78  253503  253500 -253488  253482      17
  253503  253500  253488  253491      78  253503  253500 -253488  253491      17
  253506  253500  253488  253482      78  253506  253500 -253488  253482      17
  253506  253500  253488  253491      78  253506  253500 -253488  253491      17
  253509  253449  253443  253446       1  253509  253449  253455  253458       2
  253509  253449  253455  253461       2  253509  253515  253521  253524       1
  253512  253509  253449  253452      36  253512  253509 -253449  253452       1
  253512  253509 -253449  253452      37  253512  253509  253515  253518      31
  253512  253509 -253515  253518      18  253398  253437  253443  253446      18
  253401  253398  253392  253395       1  253401  253398  253437  253443       1
  253404  253398  253392  253395       1  253407  253404  253398  253392       2
  253407  253404  253398  253401       2  253410  253404  253398  253392       2
  253410  253404  253398  253401       2  253413  253404  253398  253401       2
  253416  253413  253404  253407       1  253416  253413  253404  253410       1
  253422  253419  253416  253413     189  253428  253425  253419  253416     191
  253428  253425  253419  253422     191  253428  253425  253431  253413     188
  253431  253413  253404  253407       1  253431  253413  253404  253410       1
  253431  253425  253419  253422     191  253434  253431  253413  253404     190
  253434  253431  253413  253416     190  253434  253431  253425  253419     188
  253434  253431  253425  253428     188  253437  253398  253392  253395       1
  253437  253398  253404  253407       2  253437  253398  253404  253410       2
  253437  253443  253449  253452       1  253440  253437  253398  253401      36
  253440  253437 -253398  253401       1  253440  253437 -253398  253401      37
  253440  253437  253443  253446      31  253440  253437 -253443  253446      18
  253368  253386  253392  253395      18  253371  253368  253362  253365       1
  253371  253368  253386  253392       1  253374  253368  253362  253365       1
  253377  253374  253368  253362       2  253377  253374  253368  253371       2
  253380  253374  253368  253362       2  253380  253374  253368  253371       2
  253383  253374  253368  253362       2  253383  253374  253368  253371       2
  253386  253368  253362  253365       1  253386  253368  253374  253377       2
  253386  253368  253374  253380       2  253386  253368  253374  253383       2
  253386  253392  253398  253401       1  253389  253386  253368  253371      36
  253389  253386 -253368  253371       1  253389  253386 -253368  253371      37
  253389  253386  253392  253395      31  253389  253386 -253392  253395      18
  253326  253356  253362  253365      18  253329  253326  253320  253323       1
  253329  253326  253356  253362       1  253332  253326  253320  253323       1
  253335  253332  253326  253320       2  253335  253332  253326  253329       2
  253338  253332  253326  253320       2  253338  253332  253326  253329       2
  253341  253332  253326  253329       2  253344  253341  253332  253335      36
  253344  253341 -253332  253335       1  253344  253341 -253332  253335      37
  253344  253341  253332  253338      36  253344  253341 -253332  253338       1
  253344  253341 -253332  253338      37  253347  253341  253332  253335       1
  253347  253341  253332  253338       1  253350  253347  253341  253332      18
  253350  253347  253341  253344      31  253350  253347 -253341  253344      18
  253353  253347  253341  253332      18  253353  253347  253341  253344      31
  253353  253347 -253341  253344      18  253356  253326  253320  253323       1
  253356  253326  253332  253335       2  253356  253326  253332  253338       2
  253356  253362  253368  253371       1  253359  253356  253326  253329      36
  253359  253356 -253326  253329       1  253359  253356 -253326  253329      37
  253359  253356  253362  253365      31  253359  253356 -253362  253365      18
  253296  253314  253320  253323      18  253299  253296  253290  253293       1
  253299  253296  253314  253320       1  253302  253296  253290  253293       1
  253305  253302  253296  253290       2  253305  253302  253296  253299       2
  253308  253302  253296  253290       2  253308  253302  253296  253299       2
  253311  253302  253296  253290       2  253311  253302  253296  253299       2
  253314  253296  253290  253293       1  253314  253296  253302  253305       2
  253314  253296  253302  253308       2  253314  253296  253302  253311       2
  253314  253320  253326  253329       1  253317  253314  253296  253299      36
  253317  253314 -253296  253299       1  253317  253314 -253296  253299      37
  253317  253314  253320  253323      31  253317  253314 -253320  253323      18
  253239  253284  253290  253293      18  253242  253239  253233  253236       1
  253242  253239  253284  253290       1  253245  253239  253233  253236       1
  253248  253245  253239  253233       2  253248  253245  253239  253242       2
  253251  253245  253239  253242       2  253254  253251  253245  253239      26
  253254  253251  253245  253248      27  253257  253251  253245  253239      26
  253257  253251  253245  253248      27  253260  253251  253245  253239      26
  253260  253251  253245  253248      27  253263  253245  253239  253242       2
  253263  253245  253251  253254      26  253263  253245  253251  253257      26
  253263  253245  253251  253260      26  253266  253263  253245  253239      26
  253266  253263  253245  253248      27  253266  253263  253245  253251      26
  253269  253263  253245  253239      26  253269  253263  253245  253248      27
  253269  253263  253245  253251      26  253272  253263  253245  253248      26
  253275  253272  253263  253245      26  253275  253272  253263  253266      27
  253275  253272  253263  253269      27  253278  253272  253263  253245      26
  253278  253272  253263  253266      27  253278  253272  253263  253269      27
  253281  253272  253263  253245      26  253281  253272  253263  253266      27
  253281  253272  253263  253269      27  253284  253239  253233  253236       1
  253284  253239  253245  253248       2  253284  253290  253296  253299       1
  253287  253284  253239  253242      36  253287  253284 -253239  253242       1
  253287  253284 -253239  253242      37  253287  253284  253290  253293      31
  253287  253284 -253290  253293      18  253194  253227  253233  253236      18
  253197  253194  253188  253191       1  253197  253194  253227  253233       1
  253200  253194  253188  253191       1  253203  253200  253194  253188       2
  253203  253200  253194  253197       2  253206  253200  253194  253188       2
  253206  253200  253194  253197       2  253209  253200  253194  253197       2
  253212  253209  253200  253194      26  253212  253209  253200  253203      27
  253212  253209  253200  253206      27  253215  253209  253200  253194      26
  253215  253209  253200  253203      27  253215  253209  253200  253206      27
  253218  253209  253200  253203       2  253218  253209  253200  253206       2
  253221  253218  253209  253212       1  253221  253218  253209  253215       1
  253224  253218  253209  253212       1  253224  253218  253209  253215       1
  253227  253194  253188  253191       1  253227  253194  253200  253203       2
  253227  253194  253200  253206       2  253227  253233  253239  253242       1
  253230  253227  253194  253197      36  253230  253227 -253194  253197       1
  253230  253227 -253194  253197      37  253230  253227  253233  253236      31
  253230  253227 -253233  253236      18  253137  253182  253188  253191      18
  253140  253137  253131  253134       1  253140  253137  253182  253188       1
  253143  253137  253131  253134       1  253146  253143  253137  253131       2
  253146  253143  253137  253140       2  253149  253143  253137  253131       2
  253149  253143  253137  253140       2  253152  253143  253137  253140       2
  253155  253152  253143  253137      26  253155  253152  253143  253146      27
  253155  253152  253143  253149      27  253158  253152  253143  253146      26
  253158  253152  253143  253149      26  253161  253158  253152  253143      26
  253161  253158  253152  253155      27  253164  253158  253152  253143      26
  253164  253158  253152  253155      27  253167  253158  253152  253143      26
  253167  253158  253152  253155      27  253170  253152  253143  253146      26
  253170  253152  253143  253149      26  253170  253152  253158  253161      26
  253170  253152  253158  253164      26  253170  253152  253158  253167      26
  253173  253170  253152  253143      26  253173  253170  253152  253155      27
  253173  253170  253152  253158      26  253176  253170  253152  253143      26
  253176  253170  253152  253155      27  253176  253170  253152  253158      26
  253179  253170  253152  253143      26  253179  253170  253152  253155      27
  253179  253170  253152  253158      26  253182  253137  253131  253134       1
  253182  253137  253143  253146       2  253182  253137  253143  253149       2
  253182  253188  253194  253197       1  253185  253182  253137  253140      36
  253185  253182 -253137  253140       1  253185  253182 -253137  253140      37
  253185  253182  253188  253191      31  253185  253182 -253188  253191      18
  253107  253125  253131  253134      18  253110  253107  253101  253104       1
  253110  253107  253125  253131       1  253113  253107  253101  253104       1
  253116  253113  253107  253101       2  253116  253113  253107  253110       2
  253119  253113  253107  253101       2  253119  253113  253107  253110       2
  253122  253113  253107  253101       2  253122  253113  253107  253110       2
  253125  253107  253101  253104       1  253125  253107  253113  253116       2
  253125  253107  253113  253119       2  253125  253107  253113  253122       2
  253125  253131  253137  253140       1  253128  253125  253107  253110      36
  253128  253125 -253107  253110       1  253128  253125 -253107  253110      37
  253128  253125  253131  253134      31  253128  253125 -253131  253134      18
  253074  253071  253062  253059       2  253074  253071  253062  253065       2
  253074  253071  253062  253068       2  253077  253071  253062  253059       2
  253077  253071  253062  253065       2  253077  253071  253062  253068       2
  253080  253071  253062  253065       2  253080  253071  253062  253068       2
  253083  253080  253071  253062      26  253083  253080  253071  253074      27
  253083  253080  253071  253077      27  253083  253080  253089  253059       2
  253086  253080  253071  253062      26  253086  253080  253071  253074      27
  253086  253080  253071  253077      27  253086  253080  253089  253059       2
  253089  253059  253062  253065       1  253089  253059  253062  253068       1
  253089  253080  253071  253074      26  253089  253080  253071  253077      26
  253089  253095  253101  253104      18  253092  253089  253059  253062       1
  253092  253089  253080  253071       2  253092  253089  253080  253083       2
  253092  253089  253080  253086       2  253092  253089  253095  253101       1
  253095  253089  253080  253083       2  253095  253089  253080  253086       2
  253095  253101  253107  253110       1  253098  253095  253089  253092      36
  253098  253095 -253089  253092       1  253098  253095 -253089  253092      37
  253098  253095  253101  253104      31  253098  253095 -253101  253104      18
  253020  253017  253011  253014       1  253020  253017  253053  253059       1
  253023  253017  253011  253014       1  253026  253023  253017  253011       2
  253026  253023  253017  253020       2  253029  253023  253017  253020       2
  253032  253029  253023  253017      26  253032  253029  253023  253026      27
  253035  253029  253023  253017      26  253035  253029  253023  253026      27
  253038  253029  253023  253017      26  253038  253029  253023  253026      27
  253041  253023  253017  253020       2  253041  253023  253029  253032      26
  253041  253023  253029  253035      26  253041  253023  253029  253038      26
  253044  253041  253023  253017      26  253044  253041  253023  253026      27
  253044  253041  253023  253029      26  253047  253041  253023  253017      26
  253047  253041  253023  253026      27  253047  253041  253023  253029      26
  253050  253041  253023  253017      26  253050  253041  253023  253026      27
  253050  253041  253023  253029      26  253053  253017  253011  253014       1
  253053  253017  253023  253026       2  253053  253059  253062  253065       1
  253053  253059  253062  253068       1  253053  253059  253089  253092       1
  253056  253053  253017  253020      36  253056  253053 -253017  253020       1
  253056  253053 -253017  253020      37  252960  253005  253011  253014      18
  252963  252960  252954  252957       1  252963  252960  253005  253011       1
  252966  252960  252954  252957       1  252969  252966  252960  252954       2
  252969  252966  252960  252963       2  252972  252966  252960  252963       2
  252975  252972  252966  252960      26  252975  252972  252966  252969      27
  252978  252972  252966  252960      26  252978  252972  252966  252969      27
  252981  252972  252966  252960      26  252981  252972  252966  252969      27
  252984  252966  252960  252963       2  252984  252966  252972  252975      26
  252984  252966  252972  252978      26  252984  252966  252972  252981      26
  252987  252984  252966  252960      26  252987  252984  252966  252969      27
  252987  252984  252966  252972      26  252990  252984  252966  252960      26
  252990  252984  252966  252969      27  252990  252984  252966  252972      26
  252993  252984  252966  252969      26  252996  252993  252984  252966      26
  252996  252993  252984  252987      27  252996  252993  252984  252990      27
  252999  252993  252984  252966      26  252999  252993  252984  252987      27
  252999  252993  252984  252990      27  253002  252993  252984  252966      26
  253002  252993  252984  252987      27  253002  252993  252984  252990      27
  253005  252960  252954  252957       1  253005  252960  252966  252969       2
  253005  253011  253017  253020       1  253008  253005  252960  252963      36
  253008  253005 -252960  252963       1  253008  253005 -252960  252963      37
  253008  253005  253011  253014      31  253008  253005 -253011  253014      18
  252927  252948  252954  252957      18  252930  252927  252921  252924       1
  252930  252927  252948  252954       1  252933  252927  252921  252924       1
  252936  252933  252927  252921       2  252936  252933  252927  252930       2
  252939  252933  252927  252921       2  252939  252933  252927  252930       2
  252942  252933  252927  252930      83  252942  252933 -252927  252930       9
  252945  252942  252933  252927     112  252945  252942 -252933  252927     113
  252945  252942 -252933  252927     114  252945  252942 -252933  252927     115
  252945  252942  252933  252936      88  252945  252942  252933  252939      88
  252948  252927  252921  252924       1  252948  252927  252933  252936       2
  252948  252927  252933  252939       2  252948  252954  252960  252963       1
  252951  252948  252927  252930      36  252951  252948 -252927  252930       1
  252951  252948 -252927  252930      37  252951  252948  252954  252957      31
  252951  252948 -252954  252957      18  252876  252915  252921  252924      18
  252879  252876  252870  252873       1  252879  252876  252915  252921       1
  252882  252876  252870  252873       1  252885  252882  252876  252870       2
  252885  252882  252876  252879       2  252888  252882  252876  252870       2
  252888  252882  252876  252879       2  252891  252882  252876  252879       2
  252894  252891  252882  252876      26  252894  252891  252882  252885      27
  252894  252891  252882  252888      27  252897  252891  252882  252876      26
  252897  252891  252882  252885      27  252897  252891  252882  252888      27
  252900  252891  252882  252885       2  252900  252891  252882  252888       2
  252903  252900  252891  252894      36  252903  252900 -252891  252894       1
  252903  252900 -252891  252894      37  252903  252900  252891  252897      36
  252903  252900 -252891  252897       1  252903  252900 -252891  252897      37
  252906  252900  252891  252894       1  252906  252900  252891  252897       1
  252909  252906  252900  252891      18  252909  252906  252900  252903      31
  252909  252906 -252900  252903      18  252912  252906  252900  252891      18
  252912  252906  252900  252903      31  252912  252906 -252900  252903      18
  252915  252876  252870  252873       1  252915  252876  252882  252885       2
  252915  252876  252882  252888       2  252915  252921  252927  252930       1
  252918  252915  252876  252879      36  252918  252915 -252876  252879       1
  252918  252915 -252876  252879      37  252918  252915  252921  252924      31
  252918  252915 -252921  252924      18  252819  252864  252870  252873      18
  252822  252819  252813  252816       1  252822  252819  252864  252870       1
  252825  252819  252813  252816       1  252828  252825  252819  252813       2
  252828  252825  252819  252822       2  252831  252825  252819  252822       2
  252834  252831  252825  252819      26  252834  252831  252825  252828      27
  252837  252831  252825  252819      26  252837  252831  252825  252828      27
  252840  252831  252825  252819      26  252840  252831  252825  252828      27
  252843  252825  252819  252822       2  252843  252825  252831  252834      26
  252843  252825  252831  252837      26  252843  252825  252831  252840      26
  252846  252843  252825  252819      26  252846  252843  252825  252828      27
  252846  252843  252825  252831      26  252849  252843  252825  252819      26
  252849  252843  252825  252828      27  252849  252843  252825  252831      26
  252852  252843  252825  252828      26  252855  252852  252843  252825      26
  252855  252852  252843  252846      27  252855  252852  252843  252849      27
  252858  252852  252843  252825      26  252858  252852  252843  252846      27
  252858  252852  252843  252849      27  252861  252852  252843  252825      26
  252861  252852  252843  252846      27  252861  252852  252843  252849      27
  252864  252819  252813  252816       1  252864  252819  252825  252828       2
  252864  252870  252876  252879       1  252867  252864  252819  252822      36
  252867  252864 -252819  252822       1  252867  252864 -252819  252822      37
  252867  252864  252870  252873      31  252867  252864 -252870  252873      18
  252786  252807  252813  252816      18  252789  252786  252780  252783       1
  252789  252786  252807  252813       1  252792  252786  252780  252783       1
  252795  252792  252786  252780       2  252795  252792  252786  252789       2
  252798  252792  252786  252780       2  252798  252792  252786  252789       2
  252801  252792  252786  252789      83  252801  252792 -252786  252789       9
  252804  252801  252792  252786     112  252804  252801 -252792  252786     113
  252804  252801 -252792  252786     114  252804  252801 -252792  252786     115
  252804  252801  252792  252795      88  252804  252801  252792  252798      88
  252807  252786  252780  252783       1  252807  252786  252792  252795       2
  252807  252786  252792  252798       2  252807  252813  252819  252822       1
  252810  252807  252786  252789      36  252810  252807 -252786  252789       1
  252810  252807 -252786  252789      37  252810  252807  252813  252816      31
  252810  252807 -252813  252816      18  252753  252774  252780  252783      18
  252756  252753  252747  252750       1  252756  252753  252774  252780       1
  252759  252753  252747  252750       1  252762  252759  252753  252747       2
  252762  252759  252753  252756       2  252765  252759  252753  252747       2
  252765  252759  252753  252756       2  252768  252759  252753  252756      83
  252768  252759 -252753  252756       9  252771  252768  252759  252753     112
  252771  252768 -252759  252753     113  252771  252768 -252759  252753     114
  252771  252768 -252759  252753     115  252771  252768  252759  252762      88
  252771  252768  252759  252765      88  252774  252753  252747  252750       1
  252774  252753  252759  252762       2  252774  252753  252759  252765       2
  252774  252780  252786  252789       1  252777  252774  252753  252756      36
  252777  252774 -252753  252756       1  252777  252774 -252753  252756      37
  252777  252774  252780  252783      31  252777  252774 -252780  252783      18
  252696  252741  252747  252750      18  252699  252696  252690  252693       1
  252699  252696  252741  252747       1  252702  252696  252690  252693       1
  252705  252702  252696  252690       2  252705  252702  252696  252699       2
  252708  252702  252696  252699       2  252711  252708  252702  252696      26
  252711  252708  252702  252705      27  252714  252708  252702  252696      26
  252714  252708  252702  252705      27  252717  252708  252702  252696      26
  252717  252708  252702  252705      27  252720  252702  252696  252699       2
  252720  252702  252708  252711      26  252720  252702  252708  252714      26
  252720  252702  252708  252717      26  252723  252720  252702  252696      26
  252723  252720  252702  252705      27  252723  252720  252702  252708      26
  252726  252720  252702  252696      26  252726  252720  252702  252705      27
  252726  252720  252702  252708      26  252729  252720  252702  252705      26
  252732  252729  252720  252702      26  252732  252729  252720  252723      27
  252732  252729  252720  252726      27  252735  252729  252720  252702      26
  252735  252729  252720  252723      27  252735  252729  252720  252726      27
  252738  252729  252720  252702      26  252738  252729  252720  252723      27
  252738  252729  252720  252726      27  252741  252696  252690  252693       1
  252741  252696  252702  252705       2  252741  252747  252753  252756       1
  252744  252741  252696  252699      36  252744  252741 -252696  252699       1
  252744  252741 -252696  252699      37  252744  252741  252747  252750      31
  252744  252741 -252747  252750      18  252630  252684  252690  252693      18
  252633  252630  252624  252627       1  252633  252630  252684  252690       1
  252636  252630  252624  252627       1  252639  252636  252630  252624       2
  252639  252636  252630  252633       2  252642  252636  252630  252624       2
  252642  252636  252630  252633       2  252645  252636  252630  252633       2
  252648  252645  252636  252630      26  252648  252645  252636  252639      27
  252648  252645  252636  252642      27  252651  252645  252636  252630      26
  252651  252645  252636  252639      27  252651  252645  252636  252642      27
  252654  252645  252636  252639      26  252654  252645  252636  252642      26
  252657  252654  252645  252636      26  252657  252654  252645  252648      27
  252657  252654  252645  252651      27  252660  252654  252645  252636      26
  252660  252654  252645  252648      27  252660  252654  252645  252651      27
  252663  252654  252645  252648      26  252663  252654  252645  252651      26
  252666  252663  252654  252645       2  252666  252663  252654  252657       2
  252666  252663  252654  252660       2  252669  252663  252654  252645       2
  252669  252663  252654  252657       2  252669  252663  252654  252660       2
  252672  252663  252654  252657       2  252672  252663  252654  252660       2
  252675  252672  252663  252654       2  252675  252672  252663  252666       2
  252675  252672  252663  252669       2  252678  252672  252663  252654       2
  252678  252672  252663  252666       2  252678  252672  252663  252669       2
  252681  252672  252663  252654       2  252681  252672  252663  252666       2
  252681  252672  252663  252669       2  252684  252630  252624  252627       1
  252684  252630  252636  252639       2  252684  252630  252636  252642       2
  252684  252690  252696  252699       1  252687  252684  252630  252633      36
  252687  252684 -252630  252633       1  252687  252684 -252630  252633      37
  252687  252684  252690  252693      31  252687  252684 -252690  252693      18
  252564  252618  252624  252627      18  252567  252564  252558  252561       1
  252567  252564  252618  252624       1  252570  252564  252558  252561       1
  252573  252570  252564  252558       2  252573  252570  252564  252567       2
  252576  252570  252564  252558       2  252576  252570  252564  252567       2
  252579  252570  252564  252567       2  252582  252579  252570  252564      26
  252582  252579  252570  252573      27  252582  252579  252570  252576      27
  252585  252579  252570  252564      26  252585  252579  252570  252573      27
  252585  252579  252570  252576      27  252588  252579  252570  252573      26
  252588  252579  252570  252576      26  252591  252588  252579  252570      26
  252591  252588  252579  252582      27  252591  252588  252579  252585      27
  252594  252588  252579  252570      26  252594  252588  252579  252582      27
  252594  252588  252579  252585      27  252597  252588  252579  252582      26
  252597  252588  252579  252585      26  252600  252597  252588  252579       2
  252600  252597  252588  252591       2  252600  252597  252588  252594       2
  252603  252597  252588  252579       2  252603  252597  252588  252591       2
  252603  252597  252588  252594       2  252606  252597  252588  252591       2
  252606  252597  252588  252594       2  252609  252606  252597  252588       2
  252609  252606  252597  252600       2  252609  252606  252597  252603       2
  252612  252606  252597  252588       2  252612  252606  252597  252600       2
  252612  252606  252597  252603       2  252615  252606  252597  252588       2
  252615  252606  252597  252600       2  252615  252606  252597  252603       2
  252618  252564  252558  252561       1  252618  252564  252570  252573       2
  252618  252564  252570  252576       2  252618  252624  252630  252633       1
  252621  252618  252564  252567      36  252621  252618 -252564  252567       1
  252621  252618 -252564  252567      37  252621  252618  252624  252627      31
  252621  252618 -252624  252627      18  252519  252552  252558  252561      18
  252522  252519  252513  252516       1  252522  252519  252552  252558       1
  252525  252519  252513  252516       1  252528  252525  252519  252513       2
  252528  252525  252519  252522       2  252531  252525  252519  252513       2
  252531  252525  252519  252522       2  252534  252525  252519  252522       2
  252537  252534  252525  252519      26  252537  252534  252525  252528      27
  252537  252534  252525  252531      27  252540  252534  252525  252519      26
  252540  252534  252525  252528      27  252540  252534  252525  252531      27
  252543  252534  252525  252528       2  252543  252534  252525  252531       2
  252546  252543  252534  252537       1  252546  252543  252534  252540       1
  252549  252543  252534  252537       1  252549  252543  252534  252540       1
  252552  252519  252513  252516       1  252552  252519  252525  252528       2
  252552  252519  252525  252531       2  252552  252558  252564  252567       1
  252555  252552  252519  252522      36  252555  252552 -252519  252522       1
  252555  252552 -252519  252522      37  252555  252552  252558  252561      31
  252555  252552 -252558  252561      18  252486  252507  252513  252516      18
  252489  252486  252480  252483       1  252489  252486  252507  252513       1
  252492  252486  252480  252483       1  252495  252492  252486  252480       2
  252495  252492  252486  252489       2  252498  252492  252486  252480       2
  252498  252492  252486  252489       2  252501  252492  252486  252489      83
  252501  252492 -252486  252489       9  252504  252501  252492  252486     112
  252504  252501 -252492  252486     113  252504  252501 -252492  252486     114
  252504  252501 -252492  252486     115  252504  252501  252492  252495      88
  252504  252501  252492  252498      88  252507  252486  252480  252483       1
  252507  252486  252492  252495       2  252507  252486  252492  252498       2
  252507  252513  252519  252522       1  252510  252507  252486  252489      36
  252510  252507 -252486  252489       1  252510  252507 -252486  252489      37
  252510  252507  252513  252516      31  252510  252507 -252513  252516      18
  252429  252474  252480  252483      18  252432  252429  252423  252426       1
  252432  252429  252474  252480       1  252435  252429  252423  252426       1
  252438  252435  252429  252423       2  252438  252435  252429  252432       2
  252441  252435  252429  252423       2  252441  252435  252429  252432       2
  252444  252435  252429  252432       2  252447  252444  252435  252429      26
  252447  252444  252435  252438      27  252447  252444  252435  252441      27
  252450  252444  252435  252438      26  252450  252444  252435  252441      26
  252453  252450  252444  252435      26  252453  252450  252444  252447      27
  252456  252450  252444  252435      26  252456  252450  252444  252447      27
  252459  252450  252444  252435      26  252459  252450  252444  252447      27
  252462  252444  252435  252438      26  252462  252444  252435  252441      26
  252462  252444  252450  252453      26  252462  252444  252450  252456      26
  252462  252444  252450  252459      26  252465  252462  252444  252435      26
  252465  252462  252444  252447      27  252465  252462  252444  252450      26
  252468  252462  252444  252435      26  252468  252462  252444  252447      27
  252468  252462  252444  252450      26  252471  252462  252444  252435      26
  252471  252462  252444  252447      27  252471  252462  252444  252450      26
  252474  252429  252423  252426       1  252474  252429  252435  252438       2
  252474  252429  252435  252441       2  252474  252480  252486  252489       1
  252477  252474  252429  252432      36  252477  252474 -252429  252432       1
  252477  252474 -252429  252432      37  252477  252474  252480  252483      31
  252477  252474 -252480  252483      18  252372  252417  252423  252426      18
  252375  252372  252366  252369       1  252375  252372  252417  252423       1
  252378  252372  252366  252369       1  252381  252378  252372  252366       2
  252381  252378  252372  252375       2  252384  252378  252372  252366       2
  252384  252378  252372  252375       2  252387  252378  252372  252375       2
  252390  252387  252378  252372      26  252390  252387  252378  252381      27
  252390  252387  252378  252384      27  252393  252387  252378  252381      26
  252393  252387  252378  252384      26  252396  252393  252387  252378      26
  252396  252393  252387  252390      27  252399  252393  252387  252378      26
  252399  252393  252387  252390      27  252402  252393  252387  252378      26
  252402  252393  252387  252390      27  252405  252387  252378  252381      26
  252405  252387  252378  252384      26  252405  252387  252393  252396      26
  252405  252387  252393  252399      26  252405  252387  252393  252402      26
  252408  252405  252387  252378      26  252408  252405  252387  252390      27
  252408  252405  252387  252393      26  252411  252405  252387  252378      26
  252411  252405  252387  252390      27  252411  252405  252387  252393      26
  252414  252405  252387  252378      26  252414  252405  252387  252390      27
  252414  252405  252387  252393      26  252417  252372  252366  252369       1
  252417  252372  252378  252381       2  252417  252372  252378  252384       2
  252417  252423  252429  252432       1  252420  252417  252372  252375      36
  252420  252417 -252372  252375       1  252420  252417 -252372  252375      37
  252420  252417  252423  252426      31  252420  252417 -252423  252426      18
  252324  252360  252366  252369      18  252327  252324  252318  252321       1
  252327  252324  252360  252366       1  252330  252324  252318  252321       1
  252333  252330  252324  252318       2  252333  252330  252324  252327       2
  252336  252330  252324  252327       2  252339  252336  252330  252324      26
  252339  252336  252330  252333      27  252342  252336  252330  252324      26
  252342  252336  252330  252333      27  252345  252336  252330  252324      26
  252345  252336  252330  252333      27  252348  252330  252324  252327       2
  252348  252330  252336  252339      26  252348  252330  252336  252342      26
  252348  252330  252336  252345      26  252351  252348  252330  252324      26
  252351  252348  252330  252333      27  252351  252348  252330  252336      26
  252354  252348  252330  252324      26  252354  252348  252330  252333      27
  252354  252348  252330  252336      26  252357  252348  252330  252324      26
  252357  252348  252330  252333      27  252357  252348  252330  252336      26
  252360  252324  252318  252321       1  252360  252324  252330  252333       2
  252360  252366  252372  252375       1  252363  252360  252324  252327      36
  252363  252360 -252324  252327       1  252363  252360 -252324  252327      37
  252363  252360  252366  252369      31  252363  252360 -252366  252369      18
  252261  252312  252318  252321      18  252264  252261  252255  252258       1
  252264  252261  252312  252318       1  252267  252261  252255  252258       1
  252270  252267  252261  252255       2  252270  252267  252261  252264       2
  252273  252267  252261  252255       2  252273  252267  252261  252264       2
  252276  252267  252261  252264       2  252279  252276  252267  252270       1
  252279  252276  252267  252273       1  252282  252279  252276  252267      44
  252288  252285  252279  252276      44  252288  252285  252279  252282      44
  252291  252285  252279  252282      44  252294  252291  252285  252288      44
  252297  252294  252291  252285       7  252297  252294 -252291  252285      45
  252297  252294 -252291  252285       9  252297  252294 -252291  252285      46
  252300  252291  252285  252288      44  252300  252291  252294  252297       7
  252300  252291 -252294  252297      45  252300  252291 -252294  252297       9
  252300  252291 -252294  252297      46  252303  252300  252291  252285      44
  252303  252300  252291  252294      44  252303  252300  252306  252276      44
  252306  252276  252267  252270       1  252306  252276  252267  252273       1
  252306  252276  252279  252282      44  252309  252306  252276  252267      44
  252309  252306  252276  252279      44  252309  252306  252300  252291      44
  252309  252306  252300  252303      44  252312  252261  252255  252258       1
  252312  252261  252267  252270       2  252312  252261  252267  252273       2
  252312  252318  252324  252327       1  252315  252312  252261  252264      36
  252315  252312 -252261  252264       1  252315  252312 -252261  252264      37
  252315  252312  252318  252321      31  252315  252312 -252318  252321      18
  252231  252249  252255  252258      18  252234  252231  252225  252228       1
  252234  252231  252249  252255       1  252237  252231  252225  252228       1
  252240  252237  252231  252225       2  252240  252237  252231  252234       2
  252243  252237  252231  252225       2  252243  252237  252231  252234       2
  252246  252237  252231  252225       2  252246  252237  252231  252234       2
  252249  252231  252225  252228       1  252249  252231  252237  252240       2
  252249  252231  252237  252243       2  252249  252231  252237  252246       2
  252249  252255  252261  252264       1  252252  252249  252231  252234      36
  252252  252249 -252231  252234       1  252252  252249 -252231  252234      37
  252252  252249  252255  252258      31  252252  252249 -252255  252258      18
  252195  252219  252225  252228      18  252198  252195  252189  252192       1
  252198  252195  252219  252225       1  252201  252195  252189  252192       1
  252204  252201  252195  252189       2  252204  252201  252195  252198       2
  252207  252201  252195  252189       2  252207  252201  252195  252198       2
  252210  252201  252195  252198       2  252213  252210  252201  252204       1
  252213  252210  252201  252207       1  252216  252210  252201  252204       1
  252216  252210  252201  252207       1  252219  252195  252189  252192       1
  252219  252195  252201  252204       2  252219  252195  252201  252207       2
  252219  252225  252231  252234       1  252222  252219  252195  252198      36
  252222  252219 -252195  252198       1  252222  252219 -252195  252198      37
  252222  252219  252225  252228      31  252222  252219 -252225  252228      18
  252144  252183  252189  252192      18  252147  252144  252138  252141       1
  252147  252144  252183  252189       1  252150  252144  252138  252141       1
  252153  252150  252144  252138       2  252153  252150  252144  252147       2
  252156  252150  252144  252138       2  252156  252150  252144  252147       2
  252159  252150  252144  252147       2  252162  252159  252150  252144      26
  252162  252159  252150  252153      27  252162  252159  252150  252156      27
  252165  252159  252150  252144      26  252165  252159  252150  252153      27
  252165  252159  252150  252156      27  252168  252159  252150  252153       2
  252168  252159  252150  252156       2  252171  252168  252159  252162      36
  252171  252168 -252159  252162       1  252171  252168 -252159  252162      37
  252171  252168  252159  252165      36  252171  252168 -252159  252165       1
  252171  252168 -252159  252165      37  252174  252168  252159  252162       1
  252174  252168  252159  252165       1  252177  252174  252168  252159      18
  252177  252174  252168  252171      31  252177  252174 -252168  252171      18
  252180  252174  252168  252159      18  252180  252174  252168  252171      31
  252180  252174 -252168  252171      18  252183  252144  252138  252141       1
  252183  252144  252150  252153       2  252183  252144  252150  252156       2
  252183  252189  252195  252198       1  252186  252183  252144  252147      36
  252186  252183 -252144  252147       1  252186  252183 -252144  252147      37
  252186  252183  252189  252192      31  252186  252183 -252189  252192      18
  252084  252132  252138  252141      18  252087  252084  252078  252081       1
  252087  252084  252132  252138       1  252090  252084  252078  252081       1
  252093  252090  252084  252078       2  252093  252090  252084  252087       2
  252096  252090  252084  252078       2  252096  252090  252084  252087       2
  252099  252090  252084  252087       2  252102  252099  252090  252093       1
  252102  252099  252090  252096       1  252105  252102  252099  252090      44
  252111  252108  252102  252099      44  252111  252108  252102  252105      44
  252114  252108  252102  252105      44  252117  252114  252108  252102      44
  252117  252114  252108  252111      44  252120  252114  252108  252111      44
  252123  252120  252114  252108      44  252123  252120  252114  252117      44
  252123  252120  252126  252099      44  252126  252099  252090  252093       1
  252126  252099  252090  252096       1  252126  252099  252102  252105      44
  252126  252120  252114  252117      44  252129  252126  252099  252090      44
  252129  252126  252099  252102      44  252129  252126  252120  252114      44
  252129  252126  252120  252123      44  252132  252084  252078  252081       1
  252132  252084  252090  252093       2  252132  252084  252090  252096       2
  252132  252138  252144  252147       1  252135  252132  252084  252087      36
  252135  252132 -252084  252087       1  252135  252132 -252084  252087      37
  252135  252132  252138  252141      31  252135  252132 -252138  252141      18
  252039  252072  252078  252081      18  252042  252039  252033  252036       1
  252042  252039  252072  252078       1  252045  252039  252033  252036       1
  252048  252045  252039  252033       2  252048  252045  252039  252042       2
  252051  252045  252039  252033       2  252051  252045  252039  252042       2
  252054  252045  252039  252042       2  252057  252054  252045  252039      26
  252057  252054  252045  252048      27  252057  252054  252045  252051      27
  252060  252054  252045  252039      26  252060  252054  252045  252048      27
  252060  252054  252045  252051      27  252063  252054  252045  252048       2
  252063  252054  252045  252051       2  252066  252063  252054  252057       1
  252066  252063  252054  252060       1  252069  252063  252054  252057       1
  252069  252063  252054  252060       1  252072  252039  252033  252036       1
  252072  252039  252045  252048       2  252072  252039  252045  252051       2
  252072  252078  252084  252087       1  252075  252072  252039  252042      36
  252075  252072 -252039  252042       1  252075  252072 -252039  252042      37
  252075  252072  252078  252081      31  252075  252072 -252078  252081      18
  252006  252027  252033  252036      18  252009  252006  252000  252003       1
  252009  252006  252027  252033       1  252012  252006  252000  252003       1
  252015  252012  252006  252000       2  252015  252012  252006  252009       2
  252018  252012  252006  252000       2  252018  252012  252006  252009       2
  252021  252012  252006  252009       2  252024  252021  252012  252006     173
  252024  252021 -252012  252006     174  252024  252021 -252012  252006     175
  252024  252021 -252012  252006     176  252024  252021  252012  252015     177
  252024  252021  252012  252018     177  252027  252006  252000  252003       1
  252027  252006  252012  252015       2  252027  252006  252012  252018       2
  252027  252033  252039  252042       1  252030  252027  252006  252009      36
  252030  252027 -252006  252009       1  252030  252027 -252006  252009      37
  252030  252027  252033  252036      31  252030  252027 -252033  252036      18
  251940  251994  252000  252003      18  251943  251940  251934  251937       1
  251943  251940  251994  252000       1  251946  251940  251934  251937       1
  251949  251946  251940  251934       2  251949  251946  251940  251943       2
  251952  251946  251940  251934       2  251952  251946  251940  251943       2
  251955  251946  251940  251943       2  251958  251955  251946  251940      26
  251958  251955  251946  251949      27  251958  251955  251946  251952      27
  251961  251955  251946  251940      26  251961  251955  251946  251949      27
  251961  251955  251946  251952      27  251964  251955  251946  251949      26
  251964  251955  251946  251952      26  251967  251964  251955  251946      26
  251967  251964  251955  251958      27  251967  251964  251955  251961      27
  251970  251964  251955  251946      26  251970  251964  251955  251958      27
  251970  251964  251955  251961      27  251973  251964  251955  251958      26
  251973  251964  251955  251961      26  251976  251973  251964  251955       2
  251976  251973  251964  251967       2  251976  251973  251964  251970       2
  251979  251973  251964  251955       2  251979  251973  251964  251967       2
  251979  251973  251964  251970       2  251982  251973  251964  251967       2
  251982  251973  251964  251970       2  251985  251982  251973  251964       2
  251985  251982  251973  251976       2  251985  251982  251973  251979       2
  251988  251982  251973  251964       2  251988  251982  251973  251976       2
  251988  251982  251973  251979       2  251991  251982  251973  251964       2
  251991  251982  251973  251976       2  251991  251982  251973  251979       2
  251994  251940  251934  251937       1  251994  251940  251946  251949       2
  251994  251940  251946  251952       2  251994  252000  252006  252009       1
  251997  251994  251940  251943      36  251997  251994 -251940  251943       1
  251997  251994 -251940  251943      37  251997  251994  252000  252003      31
  251997  251994 -252000  252003      18  251889  251928  251934  251937      18
  251892  251889  251883  251886       1  251892  251889  251928  251934       1
  251895  251889  251883  251886       1  251898  251895  251889  251883       2
  251898  251895  251889  251892       2  251901  251895  251889  251883       2
  251901  251895  251889  251892       2  251904  251895  251889  251892       2
  251907  251904  251895  251889      26  251907  251904  251895  251898      27
  251907  251904  251895  251901      27  251910  251904  251895  251889      26
  251910  251904  251895  251898      27  251910  251904  251895  251901      27
  251913  251904  251895  251898       2  251913  251904  251895  251901       2
  251916  251913  251904  251907      36  251916  251913 -251904  251907       1
  251916  251913 -251904  251907      37  251916  251913  251904  251910      36
  251916  251913 -251904  251910       1  251916  251913 -251904  251910      37
  251919  251913  251904  251907       1  251919  251913  251904  251910       1
  251922  251919  251913  251904      18  251922  251919  251913  251916      31
  251922  251919 -251913  251916      18  251925  251919  251913  251904      18
  251925  251919  251913  251916      31  251925  251919 -251913  251916      18
  251928  251889  251883  251886       1  251928  251889  251895  251898       2
  251928  251889  251895  251901       2  251928  251934  251940  251943       1
  251931  251928  251889  251892      36  251931  251928 -251889  251892       1
  251931  251928 -251889  251892      37  251931  251928  251934  251937      31
  251931  251928 -251934  251937      18  251868  251877  251883  251886      18
  251871  251868  251862  251865       1  251871  251868  251877  251883       1
  251874  251868  251862  251865       1  251874  251868  251877  251883       1
  251877  251868  251862  251865       1  251877  251883  251889  251892       1
  251880  251877  251868  251871      36  251880  251877 -251868  251871       1
  251880  251877 -251868  251871      37  251880  251877  251868  251874      36
  251880  251877 -251868  251874       1  251880  251877 -251868  251874      37
  251880  251877  251883  251886      31  251880  251877 -251883  251886      18
  251802  251856  251862  251865      18  251805  251802  251796  251799       1
  251805  251802  251856  251862       1  251808  251802  251796  251799       1
  251811  251808  251802  251796       2  251811  251808  251802  251805       2
  251814  251808  251802  251796       2  251814  251808  251802  251805       2
  251817  251808  251802  251805       2  251820  251817  251808  251802      26
  251820  251817  251808  251811      27  251820  251817  251808  251814      27
  251823  251817  251808  251802      26  251823  251817  251808  251811      27
  251823  251817  251808  251814      27  251826  251817  251808  251811      26
  251826  251817  251808  251814      26  251829  251826  251817  251808      26
  251829  251826  251817  251820      27  251829  251826  251817  251823      27
  251832  251826  251817  251808      26  251832  251826  251817  251820      27
  251832  251826  251817  251823      27  251835  251826  251817  251820      26
  251835  251826  251817  251823      26  251838  251835  251826  251817       2
  251838  251835  251826  251829       2  251838  251835  251826  251832       2
  251841  251835  251826  251817       2  251841  251835  251826  251829       2
  251841  251835  251826  251832       2  251844  251835  251826  251829       2
  251844  251835  251826  251832       2  251847  251844  251835  251826       2
  251847  251844  251835  251838       2  251847  251844  251835  251841       2
  251850  251844  251835  251826       2  251850  251844  251835  251838       2
  251850  251844  251835  251841       2  251853  251844  251835  251826       2
  251853  251844  251835  251838       2  251853  251844  251835  251841       2
  251856  251802  251796  251799       1  251856  251802  251808  251811       2
  251856  251802  251808  251814       2  251856  251862  251868  251871       1
  251856  251862  251868  251874       1  251859  251856  251802  251805      36
  251859  251856 -251802  251805       1  251859  251856 -251802  251805      37
  251859  251856  251862  251865      31  251859  251856 -251862  251865      18
  251769  251790  251796  251799      18  251772  251769  251763  251766       1
  251772  251769  251790  251796       1  251775  251769  251763  251766       1
  251778  251775  251769  251763       2  251778  251775  251769  251772       2
  251781  251775  251769  251763       2  251781  251775  251769  251772       2
  251784  251775  251769  251772      83  251784  251775 -251769  251772       9
  251787  251784  251775  251769     112  251787  251784 -251775  251769     113
  251787  251784 -251775  251769     114  251787  251784 -251775  251769     115
  251787  251784  251775  251778      88  251787  251784  251775  251781      88
  251790  251769  251763  251766       1  251790  251769  251775  251778       2
  251790  251769  251775  251781       2  251790  251796  251802  251805       1
  251793  251790  251769  251772      36  251793  251790 -251769  251772       1
  251793  251790 -251769  251772      37  251793  251790  251796  251799      31
  251793  251790 -251796  251799      18  251727  251757  251763  251766      18
  251730  251727  251721  251724       1  251730  251727  251757  251763       1
  251733  251727  251721  251724       1  251736  251733  251727  251721       2
  251736  251733  251727  251730       2  251739  251733  251727  251730       2
  251742  251739  251733  251727      26  251742  251739  251733  251736       2
  251745  251739  251733  251727      26  251745  251739  251733  251736       2
  251748  251739  251733  251727      26  251748  251739  251733  251736       2
  251751  251733  251727  251730      83  251751  251733 -251727  251730       9
  251751  251733  251739  251742      83  251751  251733 -251739  251742       9
  251751  251733  251739  251745      83  251751  251733 -251739  251745       9
  251751  251733  251739  251748      83  251751  251733 -251739  251748       9
  251754  251751  251733  251727      84  251754  251751 -251733  251727      85
  251754  251751 -251733  251727      86  251754  251751 -251733  251727      87
  251754  251751  251733  251736      88  251754  251751  251733  251739      89
  251754  251751 -251733  251739      90  251754  251751 -251733  251739      86
  251754  251751 -251733  251739      91  251757  251727  251721  251724       1
  251757  251727  251733  251736       2  251757  251763  251769  251772       1
  251760  251757  251727  251730      36  251760  251757 -251727  251730       1
  251760  251757 -251727  251730      37  251760  251757  251763  251766      31
  251760  251757 -251763  251766      18  251685  251715  251721  251724      18
  251688  251685  251679  251682       1  251688  251685  251715  251721       1
  251691  251685  251679  251682       1  251694  251691  251685  251679       2
  251694  251691  251685  251688       2  251697  251691  251685  251679       2
  251697  251691  251685  251688       2  251700  251691  251685  251688       2
  251703  251700  251691  251694      36  251703  251700 -251691  251694       1
  251703  251700 -251691  251694      37  251703  251700  251691  251697      36
  251703  251700 -251691  251697       1  251703  251700 -251691  251697      37
  251706  251700  251691  251694       1  251706  251700  251691  251697       1
  251709  251706  251700  251691      18  251709  251706  251700  251703      31
  251709  251706 -251700  251703      18  251712  251706  251700  251691      18
  251712  251706  251700  251703      31  251712  251706 -251700  251703      18
  251715  251685  251679  251682       1  251715  251685  251691  251694       2
  251715  251685  251691  251697       2  251715  251721  251727  251730       1
  251718  251715  251685  251688      36  251718  251715 -251685  251688       1
  251718  251715 -251685  251688      37  251718  251715  251721  251724      31
  251718  251715 -251721  251724      18  251628  251673  251679  251682      18
  251631  251628  251622  251625       1  251631  251628  251673  251679       1
  251634  251628  251622  251625       1  251637  251634  251628  251622       2
  251637  251634  251628  251631       2  251640  251634  251628  251631       2
  251643  251640  251634  251628      26  251643  251640  251634  251637      27
  251646  251640  251634  251628      26  251646  251640  251634  251637      27
  251649  251640  251634  251628      26  251649  251640  251634  251637      27
  251652  251634  251628  251631       2  251652  251634  251640  251643      26
  251652  251634  251640  251646      26  251652  251634  251640  251649      26
  251655  251652  251634  251628      26  251655  251652  251634  251637      27
  251655  251652  251634  251640      26  251658  251652  251634  251628      26
  251658  251652  251634  251637      27  251658  251652  251634  251640      26
  251661  251652  251634  251637      26  251664  251661  251652  251634      26
  251664  251661  251652  251655      27  251664  251661  251652  251658      27
  251667  251661  251652  251634      26  251667  251661  251652  251655      27
  251667  251661  251652  251658      27  251670  251661  251652  251634      26
  251670  251661  251652  251655      27  251670  251661  251652  251658      27
  251673  251628  251622  251625       1  251673  251628  251634  251637       2
  251673  251679  251685  251688       1  251676  251673  251628  251631      36
  251676  251673 -251628  251631       1  251676  251673 -251628  251631      37
  251676  251673  251679  251682      31  251676  251673 -251679  251682      18
  251568  251616  251622  251625      18  251571  251568  251562  251565       1
  251571  251568  251616  251622       1  251574  251568  251562  251565       1
  251577  251574  251568  251562       2  251577  251574  251568  251571       2
  251580  251574  251568  251562       2  251580  251574  251568  251571       2
  251583  251574  251568  251571       2  251586  251583  251574  251577       1
  251586  251583  251574  251580       1  251589  251586  251583  251574      44
  251595  251592  251586  251583      44  251595  251592  251586  251589      44
  251598  251592  251586  251589      44  251601  251598  251592  251586      44
  251601  251598  251592  251595      44  251604  251598  251592  251595      44
  251607  251604  251598  251592      44  251607  251604  251598  251601      44
  251607  251604  251610  251583      44  251610  251583  251574  251577       1
  251610  251583  251574  251580       1  251610  251583  251586  251589      44
  251610  251604  251598  251601      44  251613  251610  251583  251574      44
  251613  251610  251583  251586      44  251613  251610  251604  251598      44
  251613  251610  251604  251607      44  251616  251568  251562  251565       1
  251616  251568  251574  251577       2  251616  251568  251574  251580       2
  251616  251622  251628  251631       1  251619  251616  251568  251571      36
  251619  251616 -251568  251571       1  251619  251616 -251568  251571      37
  251619  251616  251622  251625      31  251619  251616 -251622  251625      18
  251505  251556  251562  251565      18  251508  251505  251499  251502       1
  251508  251505  251556  251562       1  251511  251505  251499  251502       1
  251514  251511  251505  251499       2  251514  251511  251505  251508       2
  251517  251511  251505  251499       2  251517  251511  251505  251508       2
  251520  251511  251505  251508       2  251523  251520  251511  251514       1
  251523  251520  251511  251517       1  251526  251523  251520  251511      44
  251532  251529  251523  251520      44  251532  251529  251523  251526      44
  251535  251529  251523  251526      44  251538  251535  251529  251532      44
  251541  251538  251535  251529       7  251541  251538 -251535  251529      45
  251541  251538 -251535  251529       9  251541  251538 -251535  251529      46
  251544  251535  251529  251532      44  251544  251535  251538  251541       7
  251544  251535 -251538  251541      45  251544  251535 -251538  251541       9
  251544  251535 -251538  251541      46  251547  251544  251535  251529      44
  251547  251544  251535  251538      44  251547  251544  251550  251520      44
  251550  251520  251511  251514       1  251550  251520  251511  251517       1
  251550  251520  251523  251526      44  251553  251550  251520  251511      44
  251553  251550  251520  251523      44  251553  251550  251544  251535      44
  251553  251550  251544  251547      44  251556  251505  251499  251502       1
  251556  251505  251511  251514       2  251556  251505  251511  251517       2
  251556  251562  251568  251571       1  251559  251556  251505  251508      36
  251559  251556 -251505  251508       1  251559  251556 -251505  251508      37
  251559  251556  251562  251565      31  251559  251556 -251562  251565      18
  251472  251469  251460  251457       2  251472  251469  251460  251463       2
  251472  251469  251460  251466       2  251475  251469  251460  251457       2
  251475  251469  251460  251463       2  251475  251469  251460  251466       2
  251478  251469  251460  251463       2  251478  251469  251460  251466       2
  251481  251478  251469  251460      26  251481  251478  251469  251472      27
  251481  251478  251469  251475      27  251481  251478  251487  251457       2
  251484  251478  251469  251460      26  251484  251478  251469  251472      27
  251484  251478  251469  251475      27  251484  251478  251487  251457       2
  251487  251457  251460  251463       1  251487  251457  251460  251466       1
  251487  251478  251469  251472      26  251487  251478  251469  251475      26
  251487  251493  251499  251502      18  251490  251487  251457  251460       1
  251490  251487  251478  251469       2  251490  251487  251478  251481       2
  251490  251487  251478  251484       2  251490  251487  251493  251499       1
  251493  251487  251478  251481       2  251493  251487  251478  251484       2
  251493  251499  251505  251508       1  251496  251493  251487  251490      36
  251496  251493 -251487  251490       1  251496  251493 -251487  251490      37
  251496  251493  251499  251502      31  251496  251493 -251499  251502      18
  251433  251430  251424  251427       1  251433  251430  251451  251457       1
  251436  251430  251424  251427       1  251439  251436  251430  251424       2
  251439  251436  251430  251433       2  251442  251436  251430  251424       2
  251442  251436  251430  251433       2  251445  251436  251430  251433      83
  251445  251436 -251430  251433       9  251448  251445  251436  251430     112
  251448  251445 -251436  251430     113  251448  251445 -251436  251430     114
  251448  251445 -251436  251430     115  251448  251445  251436  251439      88
  251448  251445  251436  251442      88  251451  251430  251424  251427       1
  251451  251430  251436  251439       2  251451  251430  251436  251442       2
  251451  251457  251460  251463       1  251451  251457  251460  251466       1
  251451  251457  251487  251490       1  251454  251451  251430  251433      36
  251454  251451 -251430  251433       1  251454  251451 -251430  251433      37
  251373  251418  251424  251427      18  251376  251373  251367  251370       1
  251376  251373  251418  251424       1  251379  251373  251367  251370       1
  251382  251379  251373  251367       2  251382  251379  251373  251376       2
  251385  251379  251373  251376       2  251388  251385  251379  251373      26
  251388  251385  251379  251382      27  251391  251385  251379  251373      26
  251391  251385  251379  251382      27  251394  251385  251379  251373      26
  251394  251385  251379  251382      27  251397  251379  251373  251376       2
  251397  251379  251385  251388      26  251397  251379  251385  251391      26
  251397  251379  251385  251394      26  251400  251397  251379  251373      26
  251400  251397  251379  251382      27  251400  251397  251379  251385      26
  251403  251397  251379  251373      26  251403  251397  251379  251382      27
  251403  251397  251379  251385      26  251406  251397  251379  251382      26
  251409  251406  251397  251379      26  251409  251406  251397  251400      27
  251409  251406  251397  251403      27  251412  251406  251397  251379      26
  251412  251406  251397  251400      27  251412  251406  251397  251403      27
  251415  251406  251397  251379      26  251415  251406  251397  251400      27
  251415  251406  251397  251403      27  251418  251373  251367  251370       1
  251418  251373  251379  251382       2  251418  251424  251430  251433       1
  251421  251418  251373  251376      36  251421  251418 -251373  251376       1
  251421  251418 -251373  251376      37  251421  251418  251424  251427      31
  251421  251418 -251424  251427      18  251310  251361  251367  251370      18
  251313  251310  251304  251307       1  251313  251310  251361  251367       1
  251316  251310  251304  251307       1  251319  251316  251310  251304       2
  251319  251316  251310  251313       2  251322  251316  251310  251304       2
  251322  251316  251310  251313       2  251325  251316  251310  251313       2
  251328  251325  251316  251319       1  251328  251325  251316  251322       1
  251331  251328  251325  251316      44  251337  251334  251328  251325      44
  251337  251334  251328  251331      44  251340  251334  251328  251331      44
  251343  251340  251334  251337      44  251346  251343  251340  251334       7
  251346  251343 -251340  251334      45  251346  251343 -251340  251334       9
  251346  251343 -251340  251334      46  251349  251340  251334  251337      44
  251349  251340  251343  251346       7  251349  251340 -251343  251346      45
  251349  251340 -251343  251346       9  251349  251340 -251343  251346      46
  251352  251349  251340  251334      44  251352  251349  251340  251343      44
  251352  251349  251355  251325      44  251355  251325  251316  251319       1
  251355  251325  251316  251322       1  251355  251325  251328  251331      44
  251358  251355  251325  251316      44  251358  251355  251325  251328      44
  251358  251355  251349  251340      44  251358  251355  251349  251352      44
  251361  251310  251304  251307       1  251361  251310  251316  251319       2
  251361  251310  251316  251322       2  251361  251367  251373  251376       1
  251364  251361  251310  251313      36  251364  251361 -251310  251313       1
  251364  251361 -251310  251313      37  251364  251361  251367  251370      31
  251364  251361 -251367  251370      18  251289  251298  251304  251307      18
  251292  251289  251283  251286       1  251292  251289  251298  251304       1
  251295  251289  251283  251286       1  251295  251289  251298  251304       1
  251298  251289  251283  251286       1  251298  251304  251310  251313       1
  251301  251298  251289  251292      36  251301  251298 -251289  251292       1
  251301  251298 -251289  251292      37  251301  251298  251289  251295      36
  251301  251298 -251289  251295       1  251301  251298 -251289  251295      37
  251301  251298  251304  251307      31  251301  251298 -251304  251307      18
  251217  251277  251283  251286      18  251220  251217  251211  251214       1
  251220  251217  251277  251283       1  251223  251217  251211  251214       1
  251226  251223  251217  251211       2  251226  251223  251217  251220       2
  251229  251223  251217  251211       2  251229  251223  251217  251220       2
  251232  251223  251217  251220       2  251235  251232  251223  251217      26
  251235  251232  251223  251226      27  251235  251232  251223  251229      27
  251238  251232  251223  251217      26  251238  251232  251223  251226      27
  251238  251232  251223  251229      27  251241  251232  251223  251226      26
  251241  251232  251223  251229      26  251244  251241  251232  251223       2
  251244  251241  251232  251235       2  251244  251241  251232  251238       2
  251247  251241  251232  251223       2  251247  251241  251232  251235       2
  251247  251241  251232  251238       2  251250  251241  251232  251235       2
  251250  251241  251232  251238       2  251253  251250  251241  251232       9
  251253  251250  251241  251244       9  251253  251250  251241  251247       9
  251256  251250  251241  251244       9  251256  251250  251241  251247       9
  251259  251256  251250  251253      78  251259  251256 -251250  251253      17
  251262  251259  251256  251250      78  251262  251259 -251256  251250      17
  251265  251259  251256  251250      78  251265  251259 -251256  251250      17
  251268  251256  251250  251253      78  251268  251256 -251250  251253      17
  251268  251256  251259  251262      78  251268  251256 -251259  251262      17
  251268  251256  251259  251265      78  251268  251256 -251259  251265      17
  251271  251268  251256  251250      78  251271  251268 -251256  251250      17
  251271  251268  251256  251259      78  251271  251268 -251256  251259      17
  251274  251268  251256  251250      78  251274  251268 -251256  251250      17
  251274  251268  251256  251259      78  251274  251268 -251256  251259      17
  251277  251217  251211  251214       1  251277  251217  251223  251226       2
  251277  251217  251223  251229       2  251277  251283  251289  251292       1
  251277  251283  251289  251295       1  251280  251277  251217  251220      36
  251280  251277 -251217  251220       1  251280  251277 -251217  251220      37
  251280  251277  251283  251286      31  251280  251277 -251283  251286      18
  251181  251205  251211  251214      18  251184  251181  251175  251178       1
  251184  251181  251205  251211       1  251187  251181  251175  251178       1
  251190  251187  251181  251175       2  251190  251187  251181  251184       2
  251193  251187  251181  251175       2  251193  251187  251181  251184       2
  251196  251187  251181  251184       2  251199  251196  251187  251190       1
  251199  251196  251187  251193       1  251202  251196  251187  251190       1
  251202  251196  251187  251193       1  251205  251181  251175  251178       1
  251205  251181  251187  251190       2  251205  251181  251187  251193       2
  251205  251211  251217  251220       1  251208  251205  251181  251184      36
  251208  251205 -251181  251184       1  251208  251205 -251181  251184      37
  251208  251205  251211  251214      31  251208  251205 -251211  251214      18
  251121  251169  251175  251178      18  251124  251121  251115  251118       1
  251124  251121  251169  251175       1  251127  251121  251115  251118       1
  251130  251127  251121  251115       2  251130  251127  251121  251124       2
  251133  251127  251121  251115       2  251133  251127  251121  251124       2
  251136  251127  251121  251124       2  251139  251136  251127  251130       1
  251139  251136  251127  251133       1  251142  251139  251136  251127      44
  251148  251145  251139  251136      44  251148  251145  251139  251142      44
  251151  251145  251139  251142      44  251154  251151  251145  251139      44
  251154  251151  251145  251148      44  251157  251151  251145  251148      44
  251160  251157  251151  251145      44  251160  251157  251151  251154      44
  251160  251157  251163  251136      44  251163  251136  251127  251130       1
  251163  251136  251127  251133       1  251163  251136  251139  251142      44
  251163  251157  251151  251154      44  251166  251163  251136  251127      44
  251166  251163  251136  251139      44  251166  251163  251157  251151      44
  251166  251163  251157  251160      44  251169  251121  251115  251118       1
  251169  251121  251127  251130       2  251169  251121  251127  251133       2
  251169  251175  251181  251184       1  251172  251169  251121  251124      36
  251172  251169 -251121  251124       1  251172  251169 -251121  251124      37
  251172  251169  251175  251178      31  251172  251169 -251175  251178      18
  251055  251109  251115  251118      18  251058  251055  251049  251052       1
  251058  251055  251109  251115       1  251061  251055  251049  251052       1
  251064  251061  251055  251049       2  251064  251061  251055  251058       2
  251067  251061  251055  251049       2  251067  251061  251055  251058       2
  251070  251061  251055  251058       2  251073  251070  251061  251055      26
  251073  251070  251061  251064      27  251073  251070  251061  251067      27
  251076  251070  251061  251055      26  251076  251070  251061  251064      27
  251076  251070  251061  251067      27  251079  251070  251061  251064      26
  251079  251070  251061  251067      26  251082  251079  251070  251061      26
  251082  251079  251070  251073      27  251082  251079  251070  251076      27
  251085  251079  251070  251061      26  251085  251079  251070  251073      27
  251085  251079  251070  251076      27  251088  251079  251070  251073      26
  251088  251079  251070  251076      26  251091  251088  251079  251070       2
  251091  251088  251079  251082       2  251091  251088  251079  251085       2
  251094  251088  251079  251070       2  251094  251088  251079  251082       2
  251094  251088  251079  251085       2  251097  251088  251079  251082       2
  251097  251088  251079  251085       2  251100  251097  251088  251079       2
  251100  251097  251088  251091       2  251100  251097  251088  251094       2
  251103  251097  251088  251079       2  251103  251097  251088  251091       2
  251103  251097  251088  251094       2  251106  251097  251088  251079       2
  251106  251097  251088  251091       2  251106  251097  251088  251094       2
  251109  251055  251049  251052       1  251109  251055  251061  251064       2
  251109  251055  251061  251067       2  251109  251115  251121  251124       1
  251112  251109  251055  251058      36  251112  251109 -251055  251058       1
  251112  251109 -251055  251058      37  251112  251109  251115  251118      31
  251112  251109 -251115  251118      18  251004  251043  251049  251052      18
  251007  251004  250998  251001       1  251007  251004  251043  251049       1
  251010  251004  250998  251001       1  251013  251010  251004  250998       2
  251013  251010  251004  251007       2  251016  251010  251004  250998       2
  251016  251010  251004  251007       2  251019  251010  251004  251007       2
  251022  251019  251010  251004       2  251022  251019  251010  251013       2
  251022  251019  251010  251016       2  251025  251019  251010  251004       2
  251025  251019  251010  251013       2  251025  251019  251010  251016       2
  251028  251019  251010  251013       2  251028  251019  251010  251016       2
  251031  251028  251019  251022     135  251031  251028  251019  251025     135
  251034  251031  251028  251019     135  251037  251031  251028  251019     135
  251040  251031  251028  251019     135  251043  251004  250998  251001       1
  251043  251004  251010  251013       2  251043  251004  251010  251016       2
  251043  251049  251055  251058       1  251046  251043  251004  251007      36
  251046  251043 -251004  251007       1  251046  251043 -251004  251007      37
  251046  251043  251049  251052      31  251046  251043 -251049  251052      18
  250983  250992  250998  251001      18  250986  250983  250977  250980       1
  250986  250983  250992  250998       1  250989  250983  250977  250980       1
  250989  250983  250992  250998       1  250992  250983  250977  250980       1
  250992  250998  251004  251007       1  250995  250992  250983  250986      36
  250995  250992 -250983  250986       1  250995  250992 -250983  250986      37
  250995  250992  250983  250989      36  250995  250992 -250983  250989       1
  250995  250992 -250983  250989      37  250995  250992  250998  251001      31
  250995  250992 -250998  251001      18  250938  250971  250977  250980      18
  250941  250938  250932  250935       1  250941  250938  250971  250977       1
  250944  250938  250932  250935       1  250947  250944  250938  250932       2
  250947  250944  250938  250941       2  250950  250944  250938  250932       2
  250950  250944  250938  250941       2  250953  250944  250938  250941       2
  250956  250953  250944  250938      26  250956  250953  250944  250947      27
  250956  250953  250944  250950      27  250959  250953  250944  250938      26
  250959  250953  250944  250947      27  250959  250953  250944  250950      27
  250962  250953  250944  250947       2  250962  250953  250944  250950       2
  250965  250962  250953  250956       1  250965  250962  250953  250959       1
  250968  250962  250953  250956       1  250968  250962  250953  250959       1
  250971  250938  250932  250935       1  250971  250938  250944  250947       2
  250971  250938  250944  250950       2  250971  250977  250983  250986       1
  250971  250977  250983  250989       1  250974  250971  250938  250941      36
  250974  250971 -250938  250941       1  250974  250971 -250938  250941      37
  250974  250971  250977  250980      31  250974  250971 -250977  250980      18
  250881  250926  250932  250935      18  250884  250881  250875  250878       1
  250884  250881  250926  250932       1  250887  250881  250875  250878       1
  250890  250887  250881  250875       2  250890  250887  250881  250884       2
  250893  250887  250881  250884       2  250896  250893  250887  250881      26
  250896  250893  250887  250890      27  250899  250893  250887  250881      26
  250899  250893  250887  250890      27  250902  250893  250887  250881      26
  250902  250893  250887  250890      27  250905  250887  250881  250884       2
  250905  250887  250893  250896      26  250905  250887  250893  250899      26
  250905  250887  250893  250902      26  250908  250905  250887  250881      26
  250908  250905  250887  250890      27  250908  250905  250887  250893      26
  250911  250905  250887  250881      26  250911  250905  250887  250890      27
  250911  250905  250887  250893      26  250914  250905  250887  250890      26
  250917  250914  250905  250887      26  250917  250914  250905  250908      27
  250917  250914  250905  250911      27  250920  250914  250905  250887      26
  250920  250914  250905  250908      27  250920  250914  250905  250911      27
  250923  250914  250905  250887      26  250923  250914  250905  250908      27
  250923  250914  250905  250911      27  250926  250881  250875  250878       1
  250926  250881  250887  250890       2  250926  250932  250938  250941       1
  250929  250926  250881  250884      36  250929  250926 -250881  250884       1
  250929  250926 -250881  250884      37  250929  250926  250932  250935      31
  250929  250926 -250932  250935      18  250824  250869  250875  250878      18
  250827  250824  250818  250821       1  250827  250824  250869  250875       1
  250830  250824  250818  250821       1  250833  250830  250824  250818       2
  250833  250830  250824  250827       2  250836  250830  250824  250827       2
  250839  250836  250830  250824      26  250839  250836  250830  250833      27
  250842  250836  250830  250824      26  250842  250836  250830  250833      27
  250845  250836  250830  250824      26  250845  250836  250830  250833      27
  250848  250830  250824  250827       2  250848  250830  250836  250839      26
  250848  250830  250836  250842      26  250848  250830  250836  250845      26
  250851  250848  250830  250824      26  250851  250848  250830  250833      27
  250851  250848  250830  250836      26  250854  250848  250830  250824      26
  250854  250848  250830  250833      27  250854  250848  250830  250836      26
  250857  250848  250830  250833      26  250860  250857  250848  250830      26
  250860  250857  250848  250851      27  250860  250857  250848  250854      27
  250863  250857  250848  250830      26  250863  250857  250848  250851      27
  250863  250857  250848  250854      27  250866  250857  250848  250830      26
  250866  250857  250848  250851      27  250866  250857  250848  250854      27
  250869  250824  250818  250821       1  250869  250824  250830  250833       2
  250869  250875  250881  250884       1  250872  250869  250824  250827      36
  250872  250869 -250824  250827       1  250872  250869 -250824  250827      37
  250872  250869  250875  250878      31  250872  250869 -250875  250878      18
  250779  250812  250818  250821      18  250782  250779  250773  250776       1
  250782  250779  250812  250818       1  250785  250779  250773  250776       1
  250788  250785  250779  250773       2  250788  250785  250779  250782       2
  250791  250785  250779  250773       2  250791  250785  250779  250782       2
  250794  250785  250779  250782       2  250797  250794  250785  250779      26
  250797  250794  250785  250788      27  250797  250794  250785  250791      27
  250800  250794  250785  250779      26  250800  250794  250785  250788      27
  250800  250794  250785  250791      27  250803  250794  250785  250788       2
  250803  250794  250785  250791       2  250806  250803  250794  250797       1
  250806  250803  250794  250800       1  250809  250803  250794  250797       1
  250809  250803  250794  250800       1  250812  250779  250773  250776       1
  250812  250779  250785  250788       2  250812  250779  250785  250791       2
  250812  250818  250824  250827       1  250815  250812  250779  250782      36
  250815  250812 -250779  250782       1  250815  250812 -250779  250782      37
  250815  250812  250818  250821      31  250815  250812 -250818  250821      18
  250722  250767  250773  250776      18  250725  250722  250716  250719       1
  250725  250722  250767  250773       1  250728  250722  250716  250719       1
  250731  250728  250722  250716       2  250731  250728  250722  250725       2
  250734  250728  250722  250716       2  250734  250728  250722  250725       2
  250737  250728  250722  250725       2  250740  250737  250728  250722      26
  250740  250737  250728  250731      27  250740  250737  250728  250734      27
  250743  250737  250728  250731      26  250743  250737  250728  250734      26
  250746  250743  250737  250728      26  250746  250743  250737  250740      27
  250749  250743  250737  250728      26  250749  250743  250737  250740      27
  250752  250743  250737  250728      26  250752  250743  250737  250740      27
  250755  250737  250728  250731      26  250755  250737  250728  250734      26
  250755  250737  250743  250746      26  250755  250737  250743  250749      26
  250755  250737  250743  250752      26  250758  250755  250737  250728      26
  250758  250755  250737  250740      27  250758  250755  250737  250743      26
  250761  250755  250737  250728      26  250761  250755  250737  250740      27
  250761  250755  250737  250743      26  250764  250755  250737  250728      26
  250764  250755  250737  250740      27  250764  250755  250737  250743      26
  250767  250722  250716  250719       1  250767  250722  250728  250731       2
  250767  250722  250728  250734       2  250767  250773  250779  250782       1
  250770  250767  250722  250725      36  250770  250767 -250722  250725       1
  250770  250767 -250722  250725      37  250770  250767  250773  250776      31
  250770  250767 -250773  250776      18  250677  250710  250716  250719      18
  250680  250677  250671  250674       1  250680  250677  250710  250716       1
  250683  250677  250671  250674       1  250686  250683  250677  250671       2
  250686  250683  250677  250680       2  250689  250683  250677  250671       2
  250689  250683  250677  250680       2  250692  250683  250677  250680       2
  250695  250692  250683  250677      26  250695  250692  250683  250686      27
  250695  250692  250683  250689      27  250698  250692  250683  250677      26
  250698  250692  250683  250686      27  250698  250692  250683  250689      27
  250701  250692  250683  250686       2  250701  250692  250683  250689       2
  250704  250701  250692  250695       1  250704  250701  250692  250698       1
  250707  250701  250692  250695       1  250707  250701  250692  250698       1
  250710  250677  250671  250674       1  250710  250677  250683  250686       2
  250710  250677  250683  250689       2  250710  250716  250722  250725       1
  250713  250710  250677  250680      36  250713  250710 -250677  250680       1
  250713  250710 -250677  250680      37  250713  250710  250716  250719      31
  250713  250710 -250716  250719      18  250641  250665  250671  250674      18
  250644  250641  250635  250638       1  250644  250641  250665  250671       1
  250647  250641  250635  250638       1  250650  250647  250641  250635       2
  250650  250647  250641  250644       2  250653  250647  250641  250635       2
  250653  250647  250641  250644       2  250656  250647  250641  250644       2
  250659  250656  250647  250650       1  250659  250656  250647  250653       1
  250662  250656  250647  250650       1  250662  250656  250647  250653       1
  250665  250641  250635  250638       1  250665  250641  250647  250650       2
  250665  250641  250647  250653       2  250665  250671  250677  250680       1
  250668  250665  250641  250644      36  250668  250665 -250641  250644       1
  250668  250665 -250641  250644      37  250668  250665  250671  250674      31
  250668  250665 -250671  250674      18  250599  250629  250635  250638      18
  250602  250599  250593  250596       1  250602  250599  250629  250635       1
  250605  250599  250593  250596       1  250608  250605  250599  250593       2
  250608  250605  250599  250602       2  250611  250605  250599  250593       2
  250611  250605  250599  250602       2  250614  250605  250599  250602       2
  250617  250614  250605  250608      36  250617  250614 -250605  250608       1
  250617  250614 -250605  250608      37  250617  250614  250605  250611      36
  250617  250614 -250605  250611       1  250617  250614 -250605  250611      37
  250620  250614  250605  250608       1  250620  250614  250605  250611       1
  250623  250620  250614  250605      18  250623  250620  250614  250617      31
  250623  250620 -250614  250617      18  250626  250620  250614  250605      18
  250626  250620  250614  250617      31  250626  250620 -250614  250617      18
  250629  250599  250593  250596       1  250629  250599  250605  250608       2
  250629  250599  250605  250611       2  250629  250635  250641  250644       1
  250632  250629  250599  250602      36  250632  250629 -250599  250602       1
  250632  250629 -250599  250602      37  250632  250629  250635  250638      31
  250632  250629 -250635  250638      18  250542  250587  250593  250596      18
  250545  250542  250536  250539       1  250545  250542  250587  250593       1
  250548  250542  250536  250539       1  250551  250548  250542  250536       2
  250551  250548  250542  250545       2  250554  250548  250542  250536       2
  250554  250548  250542  250545       2  250557  250548  250542  250545       2
  250560  250557  250548  250542      26  250560  250557  250548  250551      27
  250560  250557  250548  250554      27  250563  250557  250548  250551      26
  250563  250557  250548  250554      26  250566  250563  250557  250548      26
  250566  250563  250557  250560      27  250569  250563  250557  250548      26
  250569  250563  250557  250560      27  250572  250563  250557  250548      26
  250572  250563  250557  250560      27  250575  250557  250548  250551      26
  250575  250557  250548  250554      26  250575  250557  250563  250566      26
  250575  250557  250563  250569      26  250575  250557  250563  250572      26
  250578  250575  250557  250548      26  250578  250575  250557  250560      27
  250578  250575  250557  250563      26  250581  250575  250557  250548      26
  250581  250575  250557  250560      27  250581  250575  250557  250563      26
  250584  250575  250557  250548      26  250584  250575  250557  250560      27
  250584  250575  250557  250563      26  250587  250542  250536  250539       1
  250587  250542  250548  250551       2  250587  250542  250548  250554       2
  250587  250593  250599  250602       1  250590  250587  250542  250545      36
  250590  250587 -250542  250545       1  250590  250587 -250542  250545      37
  250590  250587  250593  250596      31  250590  250587 -250593  250596      18
  250500  250530  250536  250539      18  250503  250500  250494  250497       1
  250503  250500  250530  250536       1  250506  250500  250494  250497       1
  250509  250506  250500  250494       2  250509  250506  250500  250503       2
  250512  250506  250500  250503       2  250515  250512  250506  250500      26
  250515  250512  250506  250509       2  250518  250512  250506  250500      26
  250518  250512  250506  250509       2  250521  250512  250506  250500      26
  250521  250512  250506  250509       2  250524  250506  250500  250503      83
  250524  250506 -250500  250503       9  250524  250506  250512  250515      83
  250524  250506 -250512  250515       9  250524  250506  250512  250518      83
  250524  250506 -250512  250518       9  250524  250506  250512  250521      83
  250524  250506 -250512  250521       9  250527  250524  250506  250500      84
  250527  250524 -250506  250500      85  250527  250524 -250506  250500      86
  250527  250524 -250506  250500      87  250527  250524  250506  250509      88
  250527  250524  250506  250512      89  250527  250524 -250506  250512      90
  250527  250524 -250506  250512      86  250527  250524 -250506  250512      91
  250530  250500  250494  250497       1  250530  250500  250506  250509       2
  250530  250536  250542  250545       1  250533  250530  250500  250503      36
  250533  250530 -250500  250503       1  250533  250530 -250500  250503      37
  250533  250530  250536  250539      31  250533  250530 -250536  250539      18
  250434  250488  250494  250497      18  250437  250434  250428  250431       1
  250437  250434  250488  250494       1  250440  250434  250428  250431       1
  250443  250440  250434  250428       2  250443  250440  250434  250437       2
  250446  250440  250434  250428       2  250446  250440  250434  250437       2
  250449  250440  250434  250437       2  250452  250449  250440  250434      26
  250452  250449  250440  250443      27  250452  250449  250440  250446      27
  250455  250449  250440  250434      26  250455  250449  250440  250443      27
  250455  250449  250440  250446      27  250458  250449  250440  250443      26
  250458  250449  250440  250446      26  250461  250458  250449  250440      26
  250461  250458  250449  250452      27  250461  250458  250449  250455      27
  250464  250458  250449  250440      26  250464  250458  250449  250452      27
  250464  250458  250449  250455      27  250467  250458  250449  250452      26
  250467  250458  250449  250455      26  250470  250467  250458  250449       2
  250470  250467  250458  250461       2  250470  250467  250458  250464       2
  250473  250467  250458  250449       2  250473  250467  250458  250461       2
  250473  250467  250458  250464       2  250476  250467  250458  250461       2
  250476  250467  250458  250464       2  250479  250476  250467  250458       2
  250479  250476  250467  250470       2  250479  250476  250467  250473       2
  250482  250476  250467  250458       2  250482  250476  250467  250470       2
  250482  250476  250467  250473       2  250485  250476  250467  250458       2
  250485  250476  250467  250470       2  250485  250476  250467  250473       2
  250488  250434  250428  250431       1  250488  250434  250440  250443       2
  250488  250434  250440  250446       2  250488  250494  250500  250503       1
  250491  250488  250434  250437      36  250491  250488 -250434  250437       1
  250491  250488 -250434  250437      37  250491  250488  250494  250497      31
  250491  250488 -250494  250497      18  250413  250422  250428  250431      18
  250416  250413  250407  250410       1  250416  250413  250422  250428       1
  250419  250413  250407  250410       1  250419  250413  250422  250428       1
  250422  250413  250407  250410       1  250422  250428  250434  250437       1
  250425  250422  250413  250416      36  250425  250422 -250413  250416       1
  250425  250422 -250413  250416      37  250425  250422  250413  250419      36
  250425  250422 -250413  250419       1  250425  250422 -250413  250419      37
  250425  250422  250428  250431      31  250425  250422 -250428  250431      18
  250377  250401  250407  250410      18  250380  250377  250371  250374       1
  250380  250377  250401  250407       1  250383  250377  250371  250374       1
  250386  250383  250377  250371       2  250386  250383  250377  250380       2
  250389  250383  250377  250371       2  250389  250383  250377  250380       2
  250392  250383  250377  250380       2  250395  250392  250383  250386       1
  250395  250392  250383  250389       1  250398  250392  250383  250386       1
  250398  250392  250383  250389       1  250401  250377  250371  250374       1
  250401  250377  250383  250386       2  250401  250377  250383  250389       2
  250401  250407  250413  250416       1  250401  250407  250413  250419       1
  250404  250401  250377  250380      36  250404  250401 -250377  250380       1
  250404  250401 -250377  250380      37  250404  250401  250407  250410      31
  250404  250401 -250407  250410      18  250311  250365  250371  250374      18
  250314  250311  250305  250308       1  250314  250311  250365  250371       1
  250317  250311  250305  250308       1  250320  250317  250311  250305       2
  250320  250317  250311  250314       2  250323  250317  250311  250305       2
  250323  250317  250311  250314       2  250326  250317  250311  250314       2
  250329  250326  250317  250311      26  250329  250326  250317  250320      27
  250329  250326  250317  250323      27  250332  250326  250317  250311      26
  250332  250326  250317  250320      27  250332  250326  250317  250323      27
  250335  250326  250317  250320      26  250335  250326  250317  250323      26
  250338  250335  250326  250317      26  250338  250335  250326  250329      27
  250338  250335  250326  250332      27  250341  250335  250326  250317      26
  250341  250335  250326  250329      27  250341  250335  250326  250332      27
  250344  250335  250326  250329      26  250344  250335  250326  250332      26
  250347  250344  250335  250326       2  250347  250344  250335  250338       2
  250347  250344  250335  250341       2  250350  250344  250335  250326       2
  250350  250344  250335  250338       2  250350  250344  250335  250341       2
  250353  250344  250335  250338       2  250353  250344  250335  250341       2
  250356  250353  250344  250335       2  250356  250353  250344  250347       2
  250356  250353  250344  250350       2  250359  250353  250344  250335       2
  250359  250353  250344  250347       2  250359  250353  250344  250350       2
  250362  250353  250344  250335       2  250362  250353  250344  250347       2
  250362  250353  250344  250350       2  250365  250311  250305  250308       1
  250365  250311  250317  250320       2  250365  250311  250317  250323       2
  250365  250371  250377  250380       1  250368  250365  250311  250314      36
  250368  250365 -250311  250314       1  250368  250365 -250311  250314      37
  250368  250365  250371  250374      31  250368  250365 -250371  250374      18
  250263  250299  250305  250308      18  250266  250263  250257  250260       1
  250266  250263  250299  250305       1  250269  250263  250257  250260       1
  250272  250269  250263  250257       2  250272  250269  250263  250266       2
  250275  250269  250263  250266       2  250278  250275  250269  250263      26
  250278  250275  250269  250272      27  250281  250275  250269  250263      26
  250281  250275  250269  250272      27  250284  250275  250269  250263      26
  250284  250275  250269  250272      27  250287  250269  250263  250266       2
  250287  250269  250275  250278      26  250287  250269  250275  250281      26
  250287  250269  250275  250284      26  250290  250287  250269  250263      26
  250290  250287  250269  250272      27  250290  250287  250269  250275      26
  250293  250287  250269  250263      26  250293  250287  250269  250272      27
  250293  250287  250269  250275      26  250296  250287  250269  250263      26
  250296  250287  250269  250272      27  250296  250287  250269  250275      26
  250299  250263  250257  250260       1  250299  250263  250269  250272       2
  250299  250305  250311  250314       1  250302  250299  250263  250266      36
  250302  250299 -250263  250266       1  250302  250299 -250263  250266      37
  250302  250299  250305  250308      31  250302  250299 -250305  250308      18
  250221  250251  250257  250260      18  250224  250221  250215  250218       1
  250224  250221  250251  250257       1  250227  250221  250215  250218       1
  250230  250227  250221  250215       2  250230  250227  250221  250224       2
  250233  250227  250221  250224       2  250236  250233  250227  250221      26
  250236  250233  250227  250230       2  250239  250233  250227  250221      26
  250239  250233  250227  250230       2  250242  250233  250227  250221      26
  250242  250233  250227  250230       2  250245  250227  250221  250224      83
  250245  250227 -250221  250224       9  250245  250227  250233  250236      83
  250245  250227 -250233  250236       9  250245  250227  250233  250239      83
  250245  250227 -250233  250239       9  250245  250227  250233  250242      83
  250245  250227 -250233  250242       9  250248  250245  250227  250221      84
  250248  250245 -250227  250221      85  250248  250245 -250227  250221      86
  250248  250245 -250227  250221      87  250248  250245  250227  250230      88
  250248  250245  250227  250233      89  250248  250245 -250227  250233      90
  250248  250245 -250227  250233      86  250248  250245 -250227  250233      91
  250251  250221  250215  250218       1  250251  250221  250227  250230       2
  250251  250257  250263  250266       1  250254  250251  250221  250224      36
  250254  250251 -250221  250224       1  250254  250251 -250221  250224      37
  250254  250251  250257  250260      31  250254  250251 -250257  250260      18
  250164  250209  250215  250218      18  250167  250164  250158  250161       1
  250167  250164  250209  250215       1  250170  250164  250158  250161       1
  250173  250170  250164  250158       2  250173  250170  250164  250167       2
  250176  250170  250164  250167       2  250179  250176  250170  250164      26
  250179  250176  250170  250173      27  250182  250176  250170  250164      26
  250182  250176  250170  250173      27  250185  250176  250170  250164      26
  250185  250176  250170  250173      27  250188  250170  250164  250167       2
  250188  250170  250176  250179      26  250188  250170  250176  250182      26
  250188  250170  250176  250185      26  250191  250188  250170  250164      26
  250191  250188  250170  250173      27  250191  250188  250170  250176      26
  250194  250188  250170  250164      26  250194  250188  250170  250173      27
  250194  250188  250170  250176      26  250197  250188  250170  250173      26
  250200  250197  250188  250170      26  250200  250197  250188  250191      27
  250200  250197  250188  250194      27  250203  250197  250188  250170      26
  250203  250197  250188  250191      27  250203  250197  250188  250194      27
  250206  250197  250188  250170      26  250206  250197  250188  250191      27
  250206  250197  250188  250194      27  250209  250164  250158  250161       1
  250209  250164  250170  250173       2  250209  250215  250221  250224       1
  250212  250209  250164  250167      36  250212  250209 -250164  250167       1
  250212  250209 -250164  250167      37  250212  250209  250215  250218      31
  250212  250209 -250215  250218      18  250116  250152  250158  250161      18
  250119  250116  250110  250113       1  250119  250116  250152  250158       1
  250122  250116  250110  250113       1  250125  250122  250116  250110       2
  250125  250122  250116  250119       2  250128  250122  250116  250119       2
  250131  250128  250122  250116      26  250131  250128  250122  250125      27
  250134  250128  250122  250116      26  250134  250128  250122  250125      27
  250137  250128  250122  250116      26  250137  250128  250122  250125      27
  250140  250122  250116  250119       2  250140  250122  250128  250131      26
  250140  250122  250128  250134      26  250140  250122  250128  250137      26
  250143  250140  250122  250116      26  250143  250140  250122  250125      27
  250143  250140  250122  250128      26  250146  250140  250122  250116      26
  250146  250140  250122  250125      27  250146  250140  250122  250128      26
  250149  250140  250122  250116      26  250149  250140  250122  250125      27
  250149  250140  250122  250128      26  250152  250116  250110  250113       1
  250152  250116  250122  250125       2  250152  250158  250164  250167       1
  250155  250152  250116  250119      36  250155  250152 -250116  250119       1
  250155  250152 -250116  250119      37  250155  250152  250158  250161      31
  250155  250152 -250158  250161      18  250095  250104  250110  250113      18
  250098  250095  250089  250092       1  250098  250095  250104  250110       1
  250101  250095  250089  250092       1  250101  250095  250104  250110       1
  250104  250095  250089  250092       1  250104  250110  250116  250119       1
  250107  250104  250095  250098      36  250107  250104 -250095  250098       1
  250107  250104 -250095  250098      37  250107  250104  250095  250101      36
  250107  250104 -250095  250101       1  250107  250104 -250095  250101      37
  250107  250104  250110  250113      31  250107  250104 -250110  250113      18
  250029  250083  250089  250092      18  250032  250029  250023  250026       1
  250032  250029  250083  250089       1  250035  250029  250023  250026       1
  250038  250035  250029  250023       2  250038  250035  250029  250032       2
  250041  250035  250029  250023       2  250041  250035  250029  250032       2
  250044  250035  250029  250032       2  250047  250044  250035  250029      26
  250047  250044  250035  250038      27  250047  250044  250035  250041      27
  250050  250044  250035  250029      26  250050  250044  250035  250038      27
  250050  250044  250035  250041      27  250053  250044  250035  250038      26
  250053  250044  250035  250041      26  250056  250053  250044  250035      26
  250056  250053  250044  250047      27  250056  250053  250044  250050      27
  250059  250053  250044  250035      26  250059  250053  250044  250047      27
  250059  250053  250044  250050      27  250062  250053  250044  250047      26
  250062  250053  250044  250050      26  250065  250062  250053  250044       2
  250065  250062  250053  250056       2  250065  250062  250053  250059       2
  250068  250062  250053  250044       2  250068  250062  250053  250056       2
  250068  250062  250053  250059       2  250071  250062  250053  250056       2
  250071  250062  250053  250059       2  250074  250071  250062  250053       2
  250074  250071  250062  250065       2  250074  250071  250062  250068       2
  250077  250071  250062  250053       2  250077  250071  250062  250065       2
  250077  250071  250062  250068       2  250080  250071  250062  250053       2
  250080  250071  250062  250065       2  250080  250071  250062  250068       2
  250083  250029  250023  250026       1  250083  250029  250035  250038       2
  250083  250029  250035  250041       2  250083  250089  250095  250098       1
  250083  250089  250095  250101       1  250086  250083  250029  250032      36
  250086  250083 -250029  250032       1  250086  250083 -250029  250032      37
  250086  250083  250089  250092      31  250086  250083 -250089  250092      18
  249957  250017  250023  250026      18  249960  249957  249951  249954       1
  249960  249957  250017  250023       1  249963  249957  249951  249954       1
  249966  249963  249957  249951       2  249966  249963  249957  249960       2
  249969  249963  249957  249951       2  249969  249963  249957  249960       2
  249972  249963  249957  249960       2  249975  249972  249963  249957      26
  249975  249972  249963  249966      27  249975  249972  249963  249969      27
  249978  249972  249963  249957      26  249978  249972  249963  249966      27
  249978  249972  249963  249969      27  249981  249972  249963  249966      26
  249981  249972  249963  249969      26  249984  249981  249972  249963       2
  249984  249981  249972  249975       2  249984  249981  249972  249978       2
  249987  249981  249972  249963       2  249987  249981  249972  249975       2
  249987  249981  249972  249978       2  249990  249981  249972  249975       2
  249990  249981  249972  249978       2  249993  249990  249981  249972       9
  249993  249990  249981  249984       9  249993  249990  249981  249987       9
  249996  249990  249981  249984       9  249996  249990  249981  249987       9
  249999  249996  249990  249993      78  249999  249996 -249990  249993      17
  250002  249999  249996  249990      78  250002  249999 -249996  249990      17
  250005  249999  249996  249990      78  250005  249999 -249996  249990      17
  250008  249996  249990  249993      78  250008  249996 -249990  249993      17
  250008  249996  249999  250002      78  250008  249996 -249999  250002      17
  250008  249996  249999  250005      78  250008  249996 -249999  250005      17
  250011  250008  249996  249990      78  250011  250008 -249996  249990      17
  250011  250008  249996  249999      78  250011  250008 -249996  249999      17
  250014  250008  249996  249990      78  250014  250008 -249996  249990      17
  250014  250008  249996  249999      78  250014  250008 -249996  249999      17
  250017  249957  249951  249954       1  250017  249957  249963  249966       2
  250017  249957  249963  249969       2  250017  250023  250029  250032       1
  250020  250017  249957  249960      36  250020  250017 -249957  249960       1
  250020  250017 -249957  249960      37  250020  250017  250023  250026      31
  250020  250017 -250023  250026      18  249936  249945  249951  249954      18
  249939  249936  249930  249933       1  249939  249936  249945  249951       1
  249942  249936  249930  249933       1  249942  249936  249945  249951       1
  249945  249936  249930  249933       1  249945  249951  249957  249960       1
  249948  249945  249936  249939      36  249948  249945 -249936  249939       1
  249948  249945 -249936  249939      37  249948  249945  249936  249942      36
  249948  249945 -249936  249942       1  249948  249945 -249936  249942      37
  249948  249945  249951  249954      31  249948  249945 -249951  249954      18
  249888  249924  249930  249933      18  249891  249888  249882  249885       1
  249891  249888  249924  249930       1  249894  249888  249882  249885       1
  249897  249894  249888  249882       2  249897  249894  249888  249891       2
  249900  249894  249888  249891       2  249903  249900  249894  249888      26
  249903  249900  249894  249897      27  249906  249900  249894  249888      26
  249906  249900  249894  249897      27  249909  249900  249894  249888      26
  249909  249900  249894  249897      27  249912  249894  249888  249891       2
  249912  249894  249900  249903      26  249912  249894  249900  249906      26
  249912  249894  249900  249909      26  249915  249912  249894  249888      26
  249915  249912  249894  249897      27  249915  249912  249894  249900      26
  249918  249912  249894  249888      26  249918  249912  249894  249897      27
  249918  249912  249894  249900      26  249921  249912  249894  249888      26
  249921  249912  249894  249897      27  249921  249912  249894  249900      26
  249924  249888  249882  249885       1  249924  249888  249894  249897       2
  249924  249930  249936  249939       1  249924  249930  249936  249942       1
  249927  249924  249888  249891      36  249927  249924 -249888  249891       1
  249927  249924 -249888  249891      37  249927  249924  249930  249933      31
  249927  249924 -249930  249933      18  249822  249876  249882  249885      18
  249825  249822  249816  249819       1  249825  249822  249876  249882       1
  249828  249822  249816  249819       1  249831  249828  249822  249816       2
  249831  249828  249822  249825       2  249834  249828  249822  249816       2
  249834  249828  249822  249825       2  249837  249828  249822  249825       2
  249840  249837  249828  249822      26  249840  249837  249828  249831      27
  249840  249837  249828  249834      27  249843  249837  249828  249822      26
  249843  249837  249828  249831      27  249843  249837  249828  249834      27
  249846  249837  249828  249831      26  249846  249837  249828  249834      26
  249849  249846  249837  249828      26  249849  249846  249837  249840      27
  249849  249846  249837  249843      27  249852  249846  249837  249828      26
  249852  249846  249837  249840      27  249852  249846  249837  249843      27
  249855  249846  249837  249840      26  249855  249846  249837  249843      26
  249858  249855  249846  249837       2  249858  249855  249846  249849       2
  249858  249855  249846  249852       2  249861  249855  249846  249837       2
  249861  249855  249846  249849       2  249861  249855  249846  249852       2
  249864  249855  249846  249849       2  249864  249855  249846  249852       2
  249867  249864  249855  249846       2  249867  249864  249855  249858       2
  249867  249864  249855  249861       2  249870  249864  249855  249846       2
  249870  249864  249855  249858       2  249870  249864  249855  249861       2
  249873  249864  249855  249846       2  249873  249864  249855  249858       2
  249873  249864  249855  249861       2  249876  249822  249816  249819       1
  249876  249822  249828  249831       2  249876  249822  249828  249834       2
  249876  249882  249888  249891       1  249879  249876  249822  249825      36
  249879  249876 -249822  249825       1  249879  249876 -249822  249825      37
  249879  249876  249882  249885      31  249879  249876 -249882  249885      18
  249756  249810  249816  249819      18  249759  249756  249750  249753       1
  249759  249756  249810  249816       1  249762  249756  249750  249753       1
  249765  249762  249756  249750       2  249765  249762  249756  249759       2
  249768  249762  249756  249750       2  249768  249762  249756  249759       2
  249771  249762  249756  249759       2  249774  249771  249762  249756      26
  249774  249771  249762  249765      27  249774  249771  249762  249768      27
  249777  249771  249762  249756      26  249777  249771  249762  249765      27
  249777  249771  249762  249768      27  249780  249771  249762  249765      26
  249780  249771  249762  249768      26  249783  249780  249771  249762      26
  249783  249780  249771  249774      27  249783  249780  249771  249777      27
  249786  249780  249771  249762      26  249786  249780  249771  249774      27
  249786  249780  249771  249777      27  249789  249780  249771  249774      26
  249789  249780  249771  249777      26  249792  249789  249780  249771       2
  249792  249789  249780  249783       2  249792  249789  249780  249786       2
  249795  249789  249780  249771       2  249795  249789  249780  249783       2
  249795  249789  249780  249786       2  249798  249789  249780  249783       2
  249798  249789  249780  249786       2  249801  249798  249789  249780       2
  249801  249798  249789  249792       2  249801  249798  249789  249795       2
  249804  249798  249789  249780       2  249804  249798  249789  249792       2
  249804  249798  249789  249795       2  249807  249798  249789  249780       2
  249807  249798  249789  249792       2  249807  249798  249789  249795       2
  249810  249756  249750  249753       1  249810  249756  249762  249765       2
  249810  249756  249762  249768       2  249810  249816  249822  249825       1
  249813  249810  249756  249759      36  249813  249810 -249756  249759       1
  249813  249810 -249756  249759      37  249813  249810  249816  249819      31
  249813  249810 -249816  249819      18  249705  249744  249750  249753      18
  249708  249705  249699  249702       1  249708  249705  249744  249750       1
  249711  249705  249699  249702       1  249714  249711  249705  249699       2
  249714  249711  249705  249708       2  249717  249711  249705  249699       2
  249717  249711  249705  249708       2  249720  249711  249705  249708       2
  249723  249720  249711  249705       2  249723  249720  249711  249714       2
  249723  249720  249711  249717       2  249726  249720  249711  249705       2
  249726  249720  249711  249714       2  249726  249720  249711  249717       2
  249729  249720  249711  249714       2  249729  249720  249711  249717       2
  249732  249729  249720  249723     135  249732  249729  249720  249726     135
  249735  249732  249729  249720     135  249738  249732  249729  249720     135
  249741  249732  249729  249720     135  249744  249705  249699  249702       1
  249744  249705  249711  249714       2  249744  249705  249711  249717       2
  249744  249750  249756  249759       1  249747  249744  249705  249708      36
  249747  249744 -249705  249708       1  249747  249744 -249705  249708      37
  249747  249744  249750  249753      31  249747  249744 -249750  249753      18
  249675  249693  249699  249702      18  249678  249675  249669  249672       1
  249678  249675  249693  249699       1  249681  249675  249669  249672       1
  249684  249681  249675  249669       2  249684  249681  249675  249678       2
  249687  249681  249675  249669       2  249687  249681  249675  249678       2
  249690  249681  249675  249669       2  249690  249681  249675  249678       2
  249693  249675  249669  249672       1  249693  249675  249681  249684       2
  249693  249675  249681  249687       2  249693  249675  249681  249690       2
  249693  249699  249705  249708       1  249696  249693  249675  249678      36
  249696  249693 -249675  249678       1  249696  249693 -249675  249678      37
  249696  249693  249699  249702      31  249696  249693 -249699  249702      18
  249639  249663  249669  249672      18  249642  249639  249633  249636       1
  249642  249639  249663  249669       1  249645  249639  249633  249636       1
  249648  249645  249639  249633       2  249648  249645  249639  249642       2
  249651  249645  249639  249633       2  249651  249645  249639  249642       2
  249654  249645  249639  249642       2  249657  249654  249645  249648       1
  249657  249654  249645  249651       1  249660  249654  249645  249648       1
  249660  249654  249645  249651       1  249663  249639  249633  249636       1
  249663  249639  249645  249648       2  249663  249639  249645  249651       2
  249663  249669  249675  249678       1  249666  249663  249639  249642      36
  249666  249663 -249639  249642       1  249666  249663 -249639  249642      37
  249666  249663  249669  249672      31  249666  249663 -249669  249672      18
  249606  249627  249633  249636      18  249609  249606  249600  249603       1
  249609  249606  249627  249633       1  249612  249606  249600  249603       1
  249615  249612  249606  249600       2  249615  249612  249606  249609       2
  249618  249612  249606  249600       2  249618  249612  249606  249609       2
  249621  249612  249606  249609      83  249621  249612 -249606  249609       9
  249624  249621  249612  249606     112  249624  249621 -249612  249606     113
  249624  249621 -249612  249606     114  249624  249621 -249612  249606     115
  249624  249621  249612  249615      88  249624  249621  249612  249618      88
  249627  249606  249600  249603       1  249627  249606  249612  249615       2
  249627  249606  249612  249618       2  249627  249633  249639  249642       1
  249630  249627  249606  249609      36  249630  249627 -249606  249609       1
  249630  249627 -249606  249609      37  249630  249627  249633  249636      31
  249630  249627 -249633  249636      18  249549  249594  249600  249603      18
  249552  249549  249543  249546       1  249552  249549  249594  249600       1
  249555  249549  249543  249546       1  249558  249555  249549  249543       2
  249558  249555  249549  249552       2  249561  249555  249549  249552       2
  249564  249561  249555  249549      26  249564  249561  249555  249558      27
  249567  249561  249555  249549      26  249567  249561  249555  249558      27
  249570  249561  249555  249549      26  249570  249561  249555  249558      27
  249573  249555  249549  249552       2  249573  249555  249561  249564      26
  249573  249555  249561  249567      26  249573  249555  249561  249570      26
  249576  249573  249555  249549      26  249576  249573  249555  249558      27
  249576  249573  249555  249561      26  249579  249573  249555  249549      26
  249579  249573  249555  249558      27  249579  249573  249555  249561      26
  249582  249573  249555  249558      26  249585  249582  249573  249555      26
  249585  249582  249573  249576      27  249585  249582  249573  249579      27
  249588  249582  249573  249555      26  249588  249582  249573  249576      27
  249588  249582  249573  249579      27  249591  249582  249573  249555      26
  249591  249582  249573  249576      27  249591  249582  249573  249579      27
  249594  249549  249543  249546       1  249594  249549  249555  249558       2
  249594  249600  249606  249609       1  249597  249594  249549  249552      36
  249597  249594 -249549  249552       1  249597  249594 -249549  249552      37
  249597  249594  249600  249603      31  249597  249594 -249600  249603      18
  249492  249537  249543  249546      18  249495  249492  249486  249489       1
  249495  249492  249537  249543       1  249498  249492  249486  249489       1
  249501  249498  249492  249486       2  249501  249498  249492  249495       2
  249504  249498  249492  249495       2  249507  249504  249498  249492      26
  249507  249504  249498  249501      27  249510  249504  249498  249492      26
  249510  249504  249498  249501      27  249513  249504  249498  249492      26
  249513  249504  249498  249501      27  249516  249498  249492  249495       2
  249516  249498  249504  249507      26  249516  249498  249504  249510      26
  249516  249498  249504  249513      26  249519  249516  249498  249492      26
  249519  249516  249498  249501      27  249519  249516  249498  249504      26
  249522  249516  249498  249492      26  249522  249516  249498  249501      27
  249522  249516  249498  249504      26  249525  249516  249498  249501      26
  249528  249525  249516  249498      26  249528  249525  249516  249519      27
  249528  249525  249516  249522      27  249531  249525  249516  249498      26
  249531  249525  249516  249519      27  249531  249525  249516  249522      27
  249534  249525  249516  249498      26  249534  249525  249516  249519      27
  249534  249525  249516  249522      27  249537  249492  249486  249489       1
  249537  249492  249498  249501       2  249537  249543  249549  249552       1
  249540  249537  249492  249495      36  249540  249537 -249492  249495       1
  249540  249537 -249492  249495      37  249540  249537  249543  249546      31
  249540  249537 -249543  249546      18  249450  249480  249486  249489      18
  249453  249450  249444  249447       1  249453  249450  249480  249486       1
  249456  249450  249444  249447       1  249459  249456  249450  249444       2
  249459  249456  249450  249453       2  249462  249456  249450  249444       2
  249462  249456  249450  249453       2  249465  249456  249450  249453       2
  249468  249465  249456  249459      36  249468  249465 -249456  249459       1
  249468  249465 -249456  249459      37  249468  249465  249456  249462      36
  249468  249465 -249456  249462       1  249468  249465 -249456  249462      37
  249471  249465  249456  249459       1  249471  249465  249456  249462       1
  249474  249471  249465  249456      18  249474  249471  249465  249468      31
  249474  249471 -249465  249468      18  249477  249471  249465  249456      18
  249477  249471  249465  249468      31  249477  249471 -249465  249468      18
  249480  249450  249444  249447       1  249480  249450  249456  249459       2
  249480  249450  249456  249462       2  249480  249486  249492  249495       1
  249483  249480  249450  249453      36  249483  249480 -249450  249453       1
  249483  249480 -249450  249453      37  249483  249480  249486  249489      31
  249483  249480 -249486  249489      18  249429  249438  249444  249447      18
  249432  249429  249423  249426       1  249432  249429  249438  249444       1
  249435  249429  249423  249426       1  249435  249429  249438  249444       1
  249438  249429  249423  249426       1  249438  249444  249450  249453       1
  249441  249438  249429  249432      36  249441  249438 -249429  249432       1
  249441  249438 -249429  249432      37  249441  249438  249429  249435      36
  249441  249438 -249429  249435       1  249441  249438 -249429  249435      37
  249441  249438  249444  249447      31  249441  249438 -249444  249447      18
  249372  249417  249423  249426      18  249375  249372  249366  249369       1
  249375  249372  249417  249423       1  249378  249372  249366  249369       1
  249381  249378  249372  249366       2  249381  249378  249372  249375       2
  249384  249378  249372  249375       2  249387  249384  249378  249372      26
  249387  249384  249378  249381      27  249390  249384  249378  249372      26
  249390  249384  249378  249381      27  249393  249384  249378  249372      26
  249393  249384  249378  249381      27  249396  249378  249372  249375       2
  249396  249378  249384  249387      26  249396  249378  249384  249390      26
  249396  249378  249384  249393      26  249399  249396  249378  249372      26
  249399  249396  249378  249381      27  249399  249396  249378  249384      26
  249402  249396  249378  249372      26  249402  249396  249378  249381      27
  249402  249396  249378  249384      26  249405  249396  249378  249381      26
  249408  249405  249396  249378      26  249408  249405  249396  249399      27
  249408  249405  249396  249402      27  249411  249405  249396  249378      26
  249411  249405  249396  249399      27  249411  249405  249396  249402      27
  249414  249405  249396  249378      26  249414  249405  249396  249399      27
  249414  249405  249396  249402      27  249417  249372  249366  249369       1
  249417  249372  249378  249381       2  249417  249423  249429  249432       1
  249417  249423  249429  249435       1  249420  249417  249372  249375      36
  249420  249417 -249372  249375       1  249420  249417 -249372  249375      37
  249420  249417  249423  249426      31  249420  249417 -249423  249426      18
  249327  249360  249366  249369      18  249330  249327  249321  249324       1
  249330  249327  249360  249366       1  249333  249327  249321  249324       1
  249336  249333  249327  249321       2  249336  249333  249327  249330       2
  249339  249333  249327  249321       2  249339  249333  249327  249330       2
  249342  249333  249327  249330       2  249345  249342  249333  249327      26
  249345  249342  249333  249336      27  249345  249342  249333  249339      27
  249348  249342  249333  249327      26  249348  249342  249333  249336      27
  249348  249342  249333  249339      27  249351  249342  249333  249336       2
  249351  249342  249333  249339       2  249354  249351  249342  249345       1
  249354  249351  249342  249348       1  249357  249351  249342  249345       1
  249357  249351  249342  249348       1  249360  249327  249321  249324       1
  249360  249327  249333  249336       2  249360  249327  249333  249339       2
  249360  249366  249372  249375       1  249363  249360  249327  249330      36
  249363  249360 -249327  249330       1  249363  249360 -249327  249330      37
  249363  249360  249366  249369      31  249363  249360 -249366  249369      18
  249261  249315  249321  249324      18  249264  249261  249255  249258       1
  249264  249261  249315  249321       1  249267  249261  249255  249258       1
  249270  249267  249261  249255       2  249270  249267  249261  249264       2
  249273  249267  249261  249255       2  249273  249267  249261  249264       2
  249276  249267  249261  249264       2  249279  249276  249267  249261      26
  249279  249276  249267  249270      27  249279  249276  249267  249273      27
  249282  249276  249267  249261      26  249282  249276  249267  249270      27
  249282  249276  249267  249273      27  249285  249276  249267  249270      26
  249285  249276  249267  249273      26  249288  249285  249276  249267      26
  249288  249285  249276  249279      27  249288  249285  249276  249282      27
  249291  249285  249276  249267      26  249291  249285  249276  249279      27
  249291  249285  249276  249282      27  249294  249285  249276  249279      26
  249294  249285  249276  249282      26  249297  249294  249285  249276       2
  249297  249294  249285  249288       2  249297  249294  249285  249291       2
  249300  249294  249285  249276       2  249300  249294  249285  249288       2
  249300  249294  249285  249291       2  249303  249294  249285  249288       2
  249303  249294  249285  249291       2  249306  249303  249294  249285       2
  249306  249303  249294  249297       2  249306  249303  249294  249300       2
  249309  249303  249294  249285       2  249309  249303  249294  249297       2
  249309  249303  249294  249300       2  249312  249303  249294  249285       2
  249312  249303  249294  249297       2  249312  249303  249294  249300       2
  249315  249261  249255  249258       1  249315  249261  249267  249270       2
  249315  249261  249267  249273       2  249315  249321  249327  249330       1
  249318  249315  249261  249264      36  249318  249315 -249261  249264       1
  249318  249315 -249261  249264      37  249318  249315  249321  249324      31
  249318  249315 -249321  249324      18  249225  249249  249255  249258      18
  249228  249225  249219  249222       1  249228  249225  249249  249255       1
  249231  249225  249219  249222       1  249234  249231  249225  249219       2
  249234  249231  249225  249228       2  249237  249231  249225  249219       2
  249237  249231  249225  249228       2  249240  249231  249225  249228       2
  249243  249240  249231  249234       1  249243  249240  249231  249237       1
  249246  249240  249231  249234       1  249246  249240  249231  249237       1
  249249  249225  249219  249222       1  249249  249225  249231  249234       2
  249249  249225  249231  249237       2  249249  249255  249261  249264       1
  249252  249249  249225  249228      36  249252  249249 -249225  249228       1
  249252  249249 -249225  249228      37  249252  249249  249255  249258      31
  249252  249249 -249255  249258      18  249204  249213  249219  249222      18
  249207  249204  249198  249201       1  249207  249204  249213  249219       1
  249210  249204  249198  249201       1  249210  249204  249213  249219       1
  249213  249204  249198  249201       1  249213  249219  249225  249228       1
  249216  249213  249204  249207      36  249216  249213 -249204  249207       1
  249216  249213 -249204  249207      37  249216  249213  249204  249210      36
  249216  249213 -249204  249210       1  249216  249213 -249204  249210      37
  249216  249213  249219  249222      31  249216  249213 -249219  249222      18
  249162  249192  249198  249201      18  249165  249162  249156  249159       1
  249165  249162  249192  249198       1  249168  249162  249156  249159       1
  249171  249168  249162  249156       2  249171  249168  249162  249165       2
  249174  249168  249162  249156       2  249174  249168  249162  249165       2
  249177  249168  249162  249165       2  249180  249177  249168  249171      36
  249180  249177 -249168  249171       1  249180  249177 -249168  249171      37
  249180  249177  249168  249174      36  249180  249177 -249168  249174       1
  249180  249177 -249168  249174      37  249183  249177  249168  249171       1
  249183  249177  249168  249174       1  249186  249183  249177  249168      18
  249186  249183  249177  249180      31  249186  249183 -249177  249180      18
  249189  249183  249177  249168      18  249189  249183  249177  249180      31
  249189  249183 -249177  249180      18  249192  249162  249156  249159       1
  249192  249162  249168  249171       2  249192  249162  249168  249174       2
  249192  249198  249204  249207       1  249192  249198  249204  249210       1
  249195  249192  249162  249165      36  249195  249192 -249162  249165       1
  249195  249192 -249162  249165      37  249195  249192  249198  249201      31
  249195  249192 -249198  249201      18  249132  249150  249156  249159      18
  249135  249132  249126  249129       1  249135  249132  249150  249156       1
  249138  249132  249126  249129       1  249141  249138  249132  249126       2
  249141  249138  249132  249135       2  249144  249138  249132  249126       2
  249144  249138  249132  249135       2  249147  249138  249132  249126       2
  249147  249138  249132  249135       2  249150  249132  249126  249129       1
  249150  249132  249138  249141       2  249150  249132  249138  249144       2
  249150  249132  249138  249147       2  249150  249156  249162  249165       1
  249153  249150  249132  249135      36  249153  249150 -249132  249135       1
  249153  249150 -249132  249135      37  249153  249150  249156  249159      31
  249153  249150 -249156  249159      18  249099  249120  249126  249129      18
  249102  249099  249093  249096       1  249102  249099  249120  249126       1
  249105  249099  249093  249096       1  249108  249105  249099  249093       2
  249108  249105  249099  249102       2  249111  249105  249099  249093       2
  249111  249105  249099  249102       2  249114  249105  249099  249102      83
  249114  249105 -249099  249102       9  249117  249114  249105  249099     112
  249117  249114 -249105  249099     113  249117  249114 -249105  249099     114
  249117  249114 -249105  249099     115  249117  249114  249105  249108      88
  249117  249114  249105  249111      88  249120  249099  249093  249096       1
  249120  249099  249105  249108       2  249120  249099  249105  249111       2
  249120  249126  249132  249135       1  249123  249120  249099  249102      36
  249123  249120 -249099  249102       1  249123  249120 -249099  249102      37
  249123  249120  249126  249129      31  249123  249120 -249126  249129      18
  249042  249087  249093  249096      18  249045  249042  249036  249039       1
  249045  249042  249087  249093       1  249048  249042  249036  249039       1
  249051  249048  249042  249036       2  249051  249048  249042  249045       2
  249054  249048  249042  249045       2  249057  249054  249048  249042      26
  249057  249054  249048  249051      27  249060  249054  249048  249042      26
  249060  249054  249048  249051      27  249063  249054  249048  249042      26
  249063  249054  249048  249051      27  249066  249048  249042  249045       2
  249066  249048  249054  249057      26  249066  249048  249054  249060      26
  249066  249048  249054  249063      26  249069  249066  249048  249042      26
  249069  249066  249048  249051      27  249069  249066  249048  249054      26
  249072  249066  249048  249042      26  249072  249066  249048  249051      27
  249072  249066  249048  249054      26  249075  249066  249048  249051      26
  249078  249075  249066  249048      26  249078  249075  249066  249069      27
  249078  249075  249066  249072      27  249081  249075  249066  249048      26
  249081  249075  249066  249069      27  249081  249075  249066  249072      27
  249084  249075  249066  249048      26  249084  249075  249066  249069      27
  249084  249075  249066  249072      27  249087  249042  249036  249039       1
  249087  249042  249048  249051       2  249087  249093  249099  249102       1
  249090  249087  249042  249045      36  249090  249087 -249042  249045       1
  249090  249087 -249042  249045      37  249090  249087  249093  249096      31
  249090  249087 -249093  249096      18  249000  249030  249036  249039      18
  249003  249000  248994  248997       1  249003  249000  249030  249036       1
  249006  249000  248994  248997       1  249009  249006  249000  248994       2
  249009  249006  249000  249003       2  249012  249006  249000  249003       2
  249015  249012  249006  249000      26  249015  249012  249006  249009       2
  249018  249012  249006  249000      26  249018  249012  249006  249009       2
  249021  249012  249006  249000      26  249021  249012  249006  249009       2
  249024  249006  249000  249003      83  249024  249006 -249000  249003       9
  249024  249006  249012  249015      83  249024  249006 -249012  249015       9
  249024  249006  249012  249018      83  249024  249006 -249012  249018       9
  249024  249006  249012  249021      83  249024  249006 -249012  249021       9
  249027  249024  249006  249000      84  249027  249024 -249006  249000      85
  249027  249024 -249006  249000      86  249027  249024 -249006  249000      87
  249027  249024  249006  249009      88  249027  249024  249006  249012      89
  249027  249024 -249006  249012      90  249027  249024 -249006  249012      86
  249027  249024 -249006  249012      91  249030  249000  248994  248997       1
  249030  249000  249006  249009       2  249030  249036  249042  249045       1
  249033  249030  249000  249003      36  249033  249030 -249000  249003       1
  249033  249030 -249000  249003      37  249033  249030  249036  249039      31
  249033  249030 -249036  249039      18  248970  248988  248994  248997      18
  248973  248970  248964  248967       1  248973  248970  248988  248994       1
  248976  248970  248964  248967       1  248979  248976  248970  248964       2
  248979  248976  248970  248973       2  248982  248976  248970  248964       2
  248982  248976  248970  248973       2  248985  248976  248970  248964       2
  248985  248976  248970  248973       2  248988  248970  248964  248967       1
  248988  248970  248976  248979       2  248988  248970  248976  248982       2
  248988  248970  248976  248985       2  248988  248994  249000  249003       1
  248991  248988  248970  248973      36  248991  248988 -248970  248973       1
  248991  248988 -248970  248973      37  248991  248988  248994  248997      31
  248991  248988 -248994  248997      18  248922  248958  248964  248967      18
  248925  248922  248916  248919       1  248925  248922  248958  248964       1
  248928  248922  248916  248919       1  248931  248928  248922  248916       2
  248931  248928  248922  248925       2  248934  248928  248922  248925       2
  248937  248934  248928  248922      26  248937  248934  248928  248931      27
  248940  248934  248928  248922      26  248940  248934  248928  248931      27
  248943  248934  248928  248922      26  248943  248934  248928  248931      27
  248946  248928  248922  248925       2  248946  248928  248934  248937      26
  248946  248928  248934  248940      26  248946  248928  248934  248943      26
  248949  248946  248928  248922      26  248949  248946  248928  248931      27
  248949  248946  248928  248934      26  248952  248946  248928  248922      26
  248952  248946  248928  248931      27  248952  248946  248928  248934      26
  248955  248946  248928  248922      26  248955  248946  248928  248931      27
  248955  248946  248928  248934      26  248958  248922  248916  248919       1
  248958  248922  248928  248931       2  248958  248964  248970  248973       1
  248961  248958  248922  248925      36  248961  248958 -248922  248925       1
  248961  248958 -248922  248925      37  248961  248958  248964  248967      31
  248961  248958 -248964  248967      18  248871  248910  248916  248919      18
  248874  248871  248865  248868       1  248874  248871  248910  248916       1
  248877  248871  248865  248868       1  248880  248877  248871  248865       2
  248880  248877  248871  248874       2  248883  248877  248871  248865       2
  248883  248877  248871  248874       2  248886  248877  248871  248874       2
  248889  248886  248877  248871      26  248889  248886  248877  248880      27
  248889  248886  248877  248883      27  248892  248886  248877  248871      26
  248892  248886  248877  248880      27  248892  248886  248877  248883      27
  248895  248886  248877  248880       2  248895  248886  248877  248883       2
  248898  248895  248886  248889      36  248898  248895 -248886  248889       1
  248898  248895 -248886  248889      37  248898  248895  248886  248892      36
  248898  248895 -248886  248892       1  248898  248895 -248886  248892      37
  248901  248895  248886  248889       1  248901  248895  248886  248892       1
  248904  248901  248895  248886      18  248904  248901  248895  248898      31
  248904  248901 -248895  248898      18  248907  248901  248895  248886      18
  248907  248901  248895  248898      31  248907  248901 -248895  248898      18
  248910  248871  248865  248868       1  248910  248871  248877  248880       2
  248910  248871  248877  248883       2  248910  248916  248922  248925       1
  248913  248910  248871  248874      36  248913  248910 -248871  248874       1
  248913  248910 -248871  248874      37  248913  248910  248916  248919      31
  248913  248910 -248916  248919      18  248841  248859  248865  248868      18
  248844  248841  248835  248838       1  248844  248841  248859  248865       1
  248847  248841  248835  248838       1  248850  248847  248841  248835       2
  248850  248847  248841  248844       2  248853  248847  248841  248835       2
  248853  248847  248841  248844       2  248856  248847  248841  248835       2
  248856  248847  248841  248844       2  248859  248841  248835  248838       1
  248859  248841  248847  248850       2  248859  248841  248847  248853       2
  248859  248841  248847  248856       2  248859  248865  248871  248874       1
  248862  248859  248841  248844      36  248862  248859 -248841  248844       1
  248862  248859 -248841  248844      37  248862  248859  248865  248868      31
  248862  248859 -248865  248868      18  248784  248829  248835  248838      18
  248787  248784  248778  248781       1  248787  248784  248829  248835       1
  248790  248784  248778  248781       1  248793  248790  248784  248778       2
  248793  248790  248784  248787       2  248796  248790  248784  248787       2
  248799  248796  248790  248784      26  248799  248796  248790  248793      27
  248802  248796  248790  248784      26  248802  248796  248790  248793      27
  248805  248796  248790  248784      26  248805  248796  248790  248793      27
  248808  248790  248784  248787       2  248808  248790  248796  248799      26
  248808  248790  248796  248802      26  248808  248790  248796  248805      26
  248811  248808  248790  248784      26  248811  248808  248790  248793      27
  248811  248808  248790  248796      26  248814  248808  248790  248784      26
  248814  248808  248790  248793      27  248814  248808  248790  248796      26
  248817  248808  248790  248793      26  248820  248817  248808  248790      26
  248820  248817  248808  248811      27  248820  248817  248808  248814      27
  248823  248817  248808  248790      26  248823  248817  248808  248811      27
  248823  248817  248808  248814      27  248826  248817  248808  248790      26
  248826  248817  248808  248811      27  248826  248817  248808  248814      27
  248829  248784  248778  248781       1  248829  248784  248790  248793       2
  248829  248835  248841  248844       1  248832  248829  248784  248787      36
  248832  248829 -248784  248787       1  248832  248829 -248784  248787      37
  248832  248829  248835  248838      31  248832  248829 -248835  248838      18
  248739  248772  248778  248781      18  248742  248739  248733  248736       1
  248742  248739  248772  248778       1  248745  248739  248733  248736       1
  248748  248745  248739  248733       2  248748  248745  248739  248742       2
  248751  248745  248739  248733       2  248751  248745  248739  248742       2
  248754  248745  248739  248742       2  248757  248754  248745  248739      26
  248757  248754  248745  248748      27  248757  248754  248745  248751      27
  248760  248754  248745  248739      26  248760  248754  248745  248748      27
  248760  248754  248745  248751      27  248763  248754  248745  248748       2
  248763  248754  248745  248751       2  248766  248763  248754  248757       1
  248766  248763  248754  248760       1  248769  248763  248754  248757       1
  248769  248763  248754  248760       1  248772  248739  248733  248736       1
  248772  248739  248745  248748       2  248772  248739  248745  248751       2
  248772  248778  248784  248787       1  248775  248772  248739  248742      36
  248775  248772 -248739  248742       1  248775  248772 -248739  248742      37
  248775  248772  248778  248781      31  248775  248772 -248778  248781      18
  248694  248727  248733  248736      18  248697  248694  248688  248691       1
  248697  248694  248727  248733       1  248700  248694  248688  248691       1
  248703  248700  248694  248688       2  248703  248700  248694  248697       2
  248706  248700  248694  248688       2  248706  248700  248694  248697       2
  248709  248700  248694  248697       2  248712  248709  248700  248694      26
  248712  248709  248700  248703      27  248712  248709  248700  248706      27
  248715  248709  248700  248694      26  248715  248709  248700  248703      27
  248715  248709  248700  248706      27  248718  248709  248700  248703       2
  248718  248709  248700  248706       2  248721  248718  248709  248712       1
  248721  248718  248709  248715       1  248724  248718  248709  248712       1
  248724  248718  248709  248715       1  248727  248694  248688  248691       1
  248727  248694  248700  248703       2  248727  248694  248700  248706       2
  248727  248733  248739  248742       1  248730  248727  248694  248697      36
  248730  248727 -248694  248697       1  248730  248727 -248694  248697      37
  248730  248727  248733  248736      31  248730  248727 -248733  248736      18
  248661  248658  248649  248646       2  248661  248658  248649  248652       2
  248661  248658  248649  248655       2  248664  248658  248649  248646       2
  248664  248658  248649  248652       2  248664  248658  248649  248655       2
  248667  248658  248649  248652       2  248667  248658  248649  248655       2
  248670  248667  248658  248649      26  248670  248667  248658  248661      27
  248670  248667  248658  248664      27  248670  248667  248676  248646       2
  248673  248667  248658  248649      26  248673  248667  248658  248661      27
  248673  248667  248658  248664      27  248673  248667  248676  248646       2
  248676  248646  248649  248652       1  248676  248646  248649  248655       1
  248676  248667  248658  248661      26  248676  248667  248658  248664      26
  248676  248682  248688  248691      18  248679  248676  248646  248649       1
  248679  248676  248667  248658       2  248679  248676  248667  248670       2
  248679  248676  248667  248673       2  248679  248676  248682  248688       1
  248682  248676  248667  248670       2  248682  248676  248667  248673       2
  248682  248688  248694  248697       1  248685  248682  248676  248679      36
  248685  248682 -248676  248679       1  248685  248682 -248676  248679      37
  248685  248682  248688  248691      31  248685  248682 -248688  248691      18
  248613  248610  248604  248607       1  248613  248610  248640  248646       1
  248616  248610  248604  248607       1  248619  248616  248610  248604       2
  248619  248616  248610  248613       2  248622  248616  248610  248613       2
  248625  248622  248616  248610      26  248625  248622  248616  248619       2
  248628  248622  248616  248610      26  248628  248622  248616  248619       2
  248631  248622  248616  248610      26  248631  248622  248616  248619       2
  248634  248616  248610  248613      83  248634  248616 -248610  248613       9
  248634  248616  248622  248625      83  248634  248616 -248622  248625       9
  248634  248616  248622  248628      83  248634  248616 -248622  248628       9
  248634  248616  248622  248631      83  248634  248616 -248622  248631       9
  248637  248634  248616  248610      84  248637  248634 -248616  248610      85
  248637  248634 -248616  248610      86  248637  248634 -248616  248610      87
  248637  248634  248616  248619      88  248637  248634  248616  248622      89
  248637  248634 -248616  248622      90  248637  248634 -248616  248622      86
  248637  248634 -248616  248622      91  248640  248610  248604  248607       1
  248640  248610  248616  248619       2  248640  248646  248649  248652       1
  248640  248646  248649  248655       1  248640  248646  248676  248679       1
  248643  248640  248610  248613      36  248643  248640 -248610  248613       1
  248643  248640 -248610  248613      37  248568  248598  248604  248607      18
  248571  248568  248562  248565       1  248571  248568  248598  248604       1
  248574  248568  248562  248565       1  248577  248574  248568  248562       2
  248577  248574  248568  248571       2  248580  248574  248568  248571       2
  248583  248580  248574  248568      26  248583  248580  248574  248577       2
  248586  248580  248574  248568      26  248586  248580  248574  248577       2
  248589  248580  248574  248568      26  248589  248580  248574  248577       2
  248592  248574  248568  248571      83  248592  248574 -248568  248571       9
  248592  248574  248580  248583      83  248592  248574 -248580  248583       9
  248592  248574  248580  248586      83  248592  248574 -248580  248586       9
  248592  248574  248580  248589      83  248592  248574 -248580  248589       9
  248595  248592  248574  248568      84  248595  248592 -248574  248568      85
  248595  248592 -248574  248568      86  248595  248592 -248574  248568      87
  248595  248592  248574  248577      88  248595  248592  248574  248580      89
  248595  248592 -248574  248580      90  248595  248592 -248574  248580      86
  248595  248592 -248574  248580      91  248598  248568  248562  248565       1
  248598  248568  248574  248577       2  248598  248604  248610  248613       1
  248601  248598  248568  248571      36  248601  248598 -248568  248571       1
  248601  248598 -248568  248571      37  248601  248598  248604  248607      31
  248601  248598 -248604  248607      18  248520  248556  248562  248565      18
  248523  248520  248514  248517       1  248523  248520  248556  248562       1
  248526  248520  248514  248517       1  248529  248526  248520  248514       2
  248529  248526  248520  248523       2  248532  248526  248520  248523       2
  248535  248532  248526  248520      26  248535  248532  248526  248529      27
  248538  248532  248526  248520      26  248538  248532  248526  248529      27
  248541  248532  248526  248520      26  248541  248532  248526  248529      27
  248544  248526  248520  248523       2  248544  248526  248532  248535      26
  248544  248526  248532  248538      26  248544  248526  248532  248541      26
  248547  248544  248526  248520      26  248547  248544  248526  248529      27
  248547  248544  248526  248532      26  248550  248544  248526  248520      26
  248550  248544  248526  248529      27  248550  248544  248526  248532      26
  248553  248544  248526  248520      26  248553  248544  248526  248529      27
  248553  248544  248526  248532      26  248556  248520  248514  248517       1
  248556  248520  248526  248529       2  248556  248562  248568  248571       1
  248559  248556  248520  248523      36  248559  248556 -248520  248523       1
  248559  248556 -248520  248523      37  248559  248556  248562  248565      31
  248559  248556 -248562  248565      18  248487  248484  248475  248472       2
  248487  248484  248475  248478       2  248487  248484  248475  248481       2
  248490  248484  248475  248472       2  248490  248484  248475  248478       2
  248490  248484  248475  248481       2  248493  248484  248475  248478       2
  248493  248484  248475  248481       2  248496  248493  248484  248475      26
  248496  248493  248484  248487      27  248496  248493  248484  248490      27
  248496  248493  248502  248472       2  248499  248493  248484  248475      26
  248499  248493  248484  248487      27  248499  248493  248484  248490      27
  248499  248493  248502  248472       2  248502  248472  248475  248478       1
  248502  248472  248475  248481       1  248502  248493  248484  248487      26
  248502  248493  248484  248490      26  248502  248508  248514  248517      18
  248505  248502  248472  248475       1  248505  248502  248493  248484       2
  248505  248502  248493  248496       2  248505  248502  248493  248499       2
  248505  248502  248508  248514       1  248508  248502  248493  248496       2
  248508  248502  248493  248499       2  248508  248514  248520  248523       1
  248511  248508  248502  248505      36  248511  248508 -248502  248505       1
  248511  248508 -248502  248505      37  248511  248508  248514  248517      31
  248511  248508 -248514  248517      18  248415  248412  248406  248409       1
  248415  248412  248466  248472       1  248418  248412  248406  248409       1
  248421  248418  248412  248406       2  248421  248418  248412  248415       2
  248424  248418  248412  248406       2  248424  248418  248412  248415       2
  248427  248418  248412  248415       2  248430  248427  248418  248412      26
  248430  248427  248418  248421      27  248430  248427  248418  248424      27
  248433  248427  248418  248412      26  248433  248427  248418  248421      27
  248433  248427  248418  248424      27  248436  248427  248418  248421      26
  248436  248427  248418  248424      26  248439  248436  248427  248418      26
  248439  248436  248427  248430      27  248439  248436  248427  248433      27
  248442  248436  248427  248418      26  248442  248436  248427  248430      27
  248442  248436  248427  248433      27  248445  248436  248427  248430      26
  248445  248436  248427  248433      26  248448  248445  248436  248427       2
  248448  248445  248436  248439       2  248448  248445  248436  248442       2
  248451  248445  248436  248427       2  248451  248445  248436  248439       2
  248451  248445  248436  248442       2  248454  248445  248436  248439       2
  248454  248445  248436  248442       2  248457  248454  248445  248436       2
  248457  248454  248445  248448       2  248457  248454  248445  248451       2
  248460  248454  248445  248436       2  248460  248454  248445  248448       2
  248460  248454  248445  248451       2  248463  248454  248445  248436       2
  248463  248454  248445  248448       2  248463  248454  248445  248451       2
  248466  248412  248406  248409       1  248466  248412  248418  248421       2
  248466  248412  248418  248424       2  248466  248472  248475  248478       1
  248466  248472  248475  248481       1  248466  248472  248502  248505       1
  248469  248466  248412  248415      36  248469  248466 -248412  248415       1
  248469  248466 -248412  248415      37  248379  248400  248406  248409      18
  248382  248379  248373  248376       1  248382  248379  248400  248406       1
  248385  248379  248373  248376       1  248388  248385  248379  248373       2
  248388  248385  248379  248382       2  248391  248385  248379  248373       2
  248391  248385  248379  248382       2  248394  248385  248379  248382      83
  248394  248385 -248379  248382       9  248397  248394  248385  248379     112
  248397  248394 -248385  248379     113  248397  248394 -248385  248379     114
  248397  248394 -248385  248379     115  248397  248394  248385  248388      88
  248397  248394  248385  248391      88  248400  248379  248373  248376       1
  248400  248379  248385  248388       2  248400  248379  248385  248391       2
  248400  248406  248412  248415       1  248403  248400  248379  248382      36
  248403  248400 -248379  248382       1  248403  248400 -248379  248382      37
  248403  248400  248406  248409      31  248403  248400 -248406  248409      18
  248328  248367  248373  248376      18  248331  248328  248322  248325       1
  248331  248328  248367  248373       1  248334  248328  248322  248325       1
  248337  248334  248328  248322       2  248337  248334  248328  248331       2
  248340  248334  248328  248322       2  248340  248334  248328  248331       2
  248343  248334  248328  248331       2  248346  248343  248334  248328      26
  248346  248343  248334  248337      27  248346  248343  248334  248340      27
  248349  248343  248334  248328      26  248349  248343  248334  248337      27
  248349  248343  248334  248340      27  248352  248343  248334  248337       2
  248352  248343  248334  248340       2  248355  248352  248343  248346      36
  248355  248352 -248343  248346       1  248355  248352 -248343  248346      37
  248355  248352  248343  248349      36  248355  248352 -248343  248349       1
  248355  248352 -248343  248349      37  248358  248352  248343  248346       1
  248358  248352  248343  248349       1  248361  248358  248352  248343      18
  248361  248358  248352  248355      31  248361  248358 -248352  248355      18
  248364  248358  248352  248343      18  248364  248358  248352  248355      31
  248364  248358 -248352  248355      18  248367  248328  248322  248325       1
  248367  248328  248334  248337       2  248367  248328  248334  248340       2
  248367  248373  248379  248382       1  248370  248367  248328  248331      36
  248370  248367 -248328  248331       1  248370  248367 -248328  248331      37
  248370  248367  248373  248376      31  248370  248367 -248373  248376      18
  248262  248316  248322  248325      18  248265  248262  248256  248259       1
  248265  248262  248316  248322       1  248268  248262  248256  248259       1
  248271  248268  248262  248256       2  248271  248268  248262  248265       2
  248274  248268  248262  248256       2  248274  248268  248262  248265       2
  248277  248268  248262  248265       2  248280  248277  248268  248262      26
  248280  248277  248268  248271      27  248280  248277  248268  248274      27
  248283  248277  248268  248262      26  248283  248277  248268  248271      27
  248283  248277  248268  248274      27  248286  248277  248268  248271      26
  248286  248277  248268  248274      26  248289  248286  248277  248268      26
  248289  248286  248277  248280      27  248289  248286  248277  248283      27
  248292  248286  248277  248268      26  248292  248286  248277  248280      27
  248292  248286  248277  248283      27  248295  248286  248277  248280      26
  248295  248286  248277  248283      26  248298  248295  248286  248277       2
  248298  248295  248286  248289       2  248298  248295  248286  248292       2
  248301  248295  248286  248277       2  248301  248295  248286  248289       2
  248301  248295  248286  248292       2  248304  248295  248286  248289       2
  248304  248295  248286  248292       2  248307  248304  248295  248286       2
  248307  248304  248295  248298       2  248307  248304  248295  248301       2
  248310  248304  248295  248286       2  248310  248304  248295  248298       2
  248310  248304  248295  248301       2  248313  248304  248295  248286       2
  248313  248304  248295  248298       2  248313  248304  248295  248301       2
  248316  248262  248256  248259       1  248316  248262  248268  248271       2
  248316  248262  248268  248274       2  248316  248322  248328  248331       1
  248319  248316  248262  248265      36  248319  248316 -248262  248265       1
  248319  248316 -248262  248265      37  248319  248316  248322  248325      31
  248319  248316 -248322  248325      18  248196  248250  248256  248259      18
  248199  248196  248190  248193       1  248199  248196  248250  248256       1
  248202  248196  248190  248193       1  248205  248202  248196  248190       2
  248205  248202  248196  248199       2  248208  248202  248196  248190       2
  248208  248202  248196  248199       2  248211  248202  248196  248199       2
  248214  248211  248202  248196      26  248214  248211  248202  248205      27
  248214  248211  248202  248208      27  248217  248211  248202  248196      26
  248217  248211  248202  248205      27  248217  248211  248202  248208      27
  248220  248211  248202  248205      26  248220  248211  248202  248208      26
  248223  248220  248211  248202      26  248223  248220  248211  248214      27
  248223  248220  248211  248217      27  248226  248220  248211  248202      26
  248226  248220  248211  248214      27  248226  248220  248211  248217      27
  248229  248220  248211  248214      26  248229  248220  248211  248217      26
  248232  248229  248220  248211       2  248232  248229  248220  248223       2
  248232  248229  248220  248226       2  248235  248229  248220  248211       2
  248235  248229  248220  248223       2  248235  248229  248220  248226       2
  248238  248229  248220  248223       2  248238  248229  248220  248226       2
  248241  248238  248229  248220       2  248241  248238  248229  248232       2
  248241  248238  248229  248235       2  248244  248238  248229  248220       2
  248244  248238  248229  248232       2  248244  248238  248229  248235       2
  248247  248238  248229  248220       2  248247  248238  248229  248232       2
  248247  248238  248229  248235       2  248250  248196  248190  248193       1
  248250  248196  248202  248205       2  248250  248196  248202  248208       2
  248250  248256  248262  248265       1  248253  248250  248196  248199      36
  248253  248250 -248196  248199       1  248253  248250 -248196  248199      37
  248253  248250  248256  248259      31  248253  248250 -248256  248259      18
  248139  248184  248190  248193      18  248142  248139  248133  248136       1
  248142  248139  248184  248190       1  248145  248139  248133  248136       1
  248148  248145  248139  248133       2  248148  248145  248139  248142       2
  248151  248145  248139  248133       2  248151  248145  248139  248142       2
  248154  248145  248139  248142       2  248157  248154  248145  248139      26
  248157  248154  248145  248148      27  248157  248154  248145  248151      27
  248160  248154  248145  248148      26  248160  248154  248145  248151      26
  248163  248160  248154  248145      26  248163  248160  248154  248157      27
  248166  248160  248154  248145      26  248166  248160  248154  248157      27
  248169  248160  248154  248145      26  248169  248160  248154  248157      27
  248172  248154  248145  248148      26  248172  248154  248145  248151      26
  248172  248154  248160  248163      26  248172  248154  248160  248166      26
  248172  248154  248160  248169      26  248175  248172  248154  248145      26
  248175  248172  248154  248157      27  248175  248172  248154  248160      26
  248178  248172  248154  248145      26  248178  248172  248154  248157      27
  248178  248172  248154  248160      26  248181  248172  248154  248145      26
  248181  248172  248154  248157      27  248181  248172  248154  248160      26
  248184  248139  248133  248136       1  248184  248139  248145  248148       2
  248184  248139  248145  248151       2  248184  248190  248196  248199       1
  248187  248184  248139  248142      36  248187  248184 -248139  248142       1
  248187  248184 -248139  248142      37  248187  248184  248190  248193      31
  248187  248184 -248190  248193      18  248094  248127  248133  248136      18
  248097  248094  248088  248091       1  248097  248094  248127  248133       1
  248100  248094  248088  248091       1  248103  248100  248094  248088       2
  248103  248100  248094  248097       2  248106  248100  248094  248088       2
  248106  248100  248094  248097       2  248109  248100  248094  248097       2
  248112  248109  248100  248094      26  248112  248109  248100  248103      27
  248112  248109  248100  248106      27  248115  248109  248100  248094      26
  248115  248109  248100  248103      27  248115  248109  248100  248106      27
  248118  248109  248100  248103       2  248118  248109  248100  248106       2
  248121  248118  248109  248112       1  248121  248118  248109  248115       1
  248124  248118  248109  248112       1  248124  248118  248109  248115       1
  248127  248094  248088  248091       1  248127  248094  248100  248103       2
  248127  248094  248100  248106       2  248127  248133  248139  248142       1
  248130  248127  248094  248097      36  248130  248127 -248094  248097       1
  248130  248127 -248094  248097      37  248130  248127  248133  248136      31
  248130  248127 -248133  248136      18  248064  248082  248088  248091      18
  248067  248064  248058  248061       1  248067  248064  248082  248088       1
  248070  248064  248058  248061       1  248073  248070  248064  248058       2
  248073  248070  248064  248067       2  248076  248070  248064  248058       2
  248076  248070  248064  248067       2  248079  248070  248064  248058       2
  248079  248070  248064  248067       2  248082  248064  248058  248061       1
  248082  248064  248070  248073       2  248082  248064  248070  248076       2
  248082  248064  248070  248079       2  248082  248088  248094  248097       1
  248085  248082  248064  248067      36  248085  248082 -248064  248067       1
  248085  248082 -248064  248067      37  248085  248082  248088  248091      31
  248085  248082 -248088  248091      18  248007  248052  248058  248061      18
  248010  248007  248001  248004       1  248010  248007  248052  248058       1
  248013  248007  248001  248004       1  248016  248013  248007  248001       2
  248016  248013  248007  248010       2  248019  248013  248007  248010       2
  248022  248019  248013  248007      26  248022  248019  248013  248016      27
  248025  248019  248013  248007      26  248025  248019  248013  248016      27
  248028  248019  248013  248007      26  248028  248019  248013  248016      27
  248031  248013  248007  248010       2  248031  248013  248019  248022      26
  248031  248013  248019  248025      26  248031  248013  248019  248028      26
  248034  248031  248013  248007      26  248034  248031  248013  248016      27
  248034  248031  248013  248019      26  248037  248031  248013  248007      26
  248037  248031  248013  248016      27  248037  248031  248013  248019      26
  248040  248031  248013  248016      26  248043  248040  248031  248013      26
  248043  248040  248031  248034      27  248043  248040  248031  248037      27
  248046  248040  248031  248013      26  248046  248040  248031  248034      27
  248046  248040  248031  248037      27  248049  248040  248031  248013      26
  248049  248040  248031  248034      27  248049  248040  248031  248037      27
  248052  248007  248001  248004       1  248052  248007  248013  248016       2
  248052  248058  248064  248067       1  248055  248052  248007  248010      36
  248055  248052 -248007  248010       1  248055  248052 -248007  248010      37
  248055  248052  248058  248061      31  248055  248052 -248058  248061      18
  247959  247995  248001  248004      18  247962  247959  247953  247956       1
  247962  247959  247995  248001       1  247965  247959  247953  247956       1
  247968  247965  247959  247953       2  247968  247965  247959  247962       2
  247971  247965  247959  247962       2  247974  247971  247965  247959      26
  247974  247971  247965  247968      27  247977  247971  247965  247959      26
  247977  247971  247965  247968      27  247980  247971  247965  247959      26
  247980  247971  247965  247968      27  247983  247965  247959  247962       2
  247983  247965  247971  247974      26  247983  247965  247971  247977      26
  247983  247965  247971  247980      26  247986  247983  247965  247959      26
  247986  247983  247965  247968      27  247986  247983  247965  247971      26
  247989  247983  247965  247959      26  247989  247983  247965  247968      27
  247989  247983  247965  247971      26  247992  247983  247965  247959      26
  247992  247983  247965  247968      27  247992  247983  247965  247971      26
  247995  247959  247953  247956       1  247995  247959  247965  247968       2
  247995  248001  248007  248010       1  247998  247995  247959  247962      36
  247998  247995 -247959  247962       1  247998  247995 -247959  247962      37
  247998  247995  248001  248004      31  247998  247995 -248001  248004      18
  247929  247947  247953  247956      18  247932  247929  247923  247926       1
  247932  247929  247947  247953       1  247935  247929  247923  247926       1
  247938  247935  247929  247923       2  247938  247935  247929  247932       2
  247941  247935  247929  247923       2  247941  247935  247929  247932       2
  247944  247935  247929  247923       2  247944  247935  247929  247932       2
  247947  247929  247923  247926       1  247947  247929  247935  247938       2
  247947  247929  247935  247941       2  247947  247929  247935  247944       2
  247947  247953  247959  247962       1  247950  247947  247929  247932      36
  247950  247947 -247929  247932       1  247950  247947 -247929  247932      37
  247950  247947  247953  247956      31  247950  247947 -247953  247956      18
  247893  247917  247923  247926      18  247896  247893  247887  247890       1
  247896  247893  247917  247923       1  247899  247893  247887  247890       1
  247902  247899  247893  247887       2  247902  247899  247893  247896       2
  247905  247899  247893  247887       2  247905  247899  247893  247896       2
  247908  247899  247893  247896       2  247911  247908  247899  247902       1
  247911  247908  247899  247905       1  247914  247908  247899  247902       1
  247914  247908  247899  247905       1  247917  247893  247887  247890       1
  247917  247893  247899  247902       2  247917  247893  247899  247905       2
  247917  247923  247929  247932       1  247920  247917  247893  247896      36
  247920  247917 -247893  247896       1  247920  247917 -247893  247896      37
  247920  247917  247923  247926      31  247920  247917 -247923  247926      18
  247845  247881  247887  247890      18  247848  247845  247839  247842       1
  247848  247845  247881  247887       1  247851  247845  247839  247842       1
  247854  247851  247845  247839       2  247854  247851  247845  247848       2
  247857  247851  247845  247848       2  247860  247857  247851  247845      26
  247860  247857  247851  247854      27  247863  247857  247851  247845      26
  247863  247857  247851  247854      27  247866  247857  247851  247845      26
  247866  247857  247851  247854      27  247869  247851  247845  247848       2
  247869  247851  247857  247860      26  247869  247851  247857  247863      26
  247869  247851  247857  247866      26  247872  247869  247851  247845      26
  247872  247869  247851  247854      27  247872  247869  247851  247857      26
  247875  247869  247851  247845      26  247875  247869  247851  247854      27
  247875  247869  247851  247857      26  247878  247869  247851  247845      26
  247878  247869  247851  247854      27  247878  247869  247851  247857      26
  247881  247845  247839  247842       1  247881  247845  247851  247854       2
  247881  247887  247893  247896       1  247884  247881  247845  247848      36
  247884  247881 -247845  247848       1  247884  247881 -247845  247848      37
  247884  247881  247887  247890      31  247884  247881 -247887  247890      18
  247815  247833  247839  247842      18  247818  247815  247809  247812       1
  247818  247815  247833  247839       1  247821  247815  247809  247812       1
  247824  247821  247815  247809       2  247824  247821  247815  247818       2
  247827  247821  247815  247809       2  247827  247821  247815  247818       2
  247830  247821  247815  247809       2  247830  247821  247815  247818       2
  247833  247815  247809  247812       1  247833  247815  247821  247824       2
  247833  247815  247821  247827       2  247833  247815  247821  247830       2
  247833  247839  247845  247848       1  247836  247833  247815  247818      36
  247836  247833 -247815  247818       1  247836  247833 -247815  247818      37
  247836  247833  247839  247842      31  247836  247833 -247839  247842      18
  247758  247803  247809  247812      18  247761  247758  247752  247755       1
  247761  247758  247803  247809       1  247764  247758  247752  247755       1
  247767  247764  247758  247752       2  247767  247764  247758  247761       2
  247770  247764  247758  247752       2  247770  247764  247758  247761       2
  247773  247764  247758  247761       2  247776  247773  247764  247758      26
  247776  247773  247764  247767      27  247776  247773  247764  247770      27
  247779  247773  247764  247767      26  247779  247773  247764  247770      26
  247782  247779  247773  247764      26  247782  247779  247773  247776      27
  247785  247779  247773  247764      26  247785  247779  247773  247776      27
  247788  247779  247773  247764      26  247788  247779  247773  247776      27
  247791  247773  247764  247767      26  247791  247773  247764  247770      26
  247791  247773  247779  247782      26  247791  247773  247779  247785      26
  247791  247773  247779  247788      26  247794  247791  247773  247764      26
  247794  247791  247773  247776      27  247794  247791  247773  247779      26
  247797  247791  247773  247764      26  247797  247791  247773  247776      27
  247797  247791  247773  247779      26  247800  247791  247773  247764      26
  247800  247791  247773  247776      27  247800  247791  247773  247779      26
  247803  247758  247752  247755       1  247803  247758  247764  247767       2
  247803  247758  247764  247770       2  247803  247809  247815  247818       1
  247806  247803  247758  247761      36  247806  247803 -247758  247761       1
  247806  247803 -247758  247761      37  247806  247803  247809  247812      31
  247806  247803 -247809  247812      18  247707  247746  247752  247755      18
  247710  247707  247701  247704       1  247710  247707  247746  247752       1
  247713  247707  247701  247704       1  247716  247713  247707  247701       2
  247716  247713  247707  247710       2  247719  247713  247707  247701       2
  247719  247713  247707  247710       2  247722  247713  247707  247710       2
  247725  247722  247713  247707       2  247725  247722  247713  247716       2
  247725  247722  247713  247719       2  247728  247722  247713  247707       2
  247728  247722  247713  247716       2  247728  247722  247713  247719       2
  247731  247722  247713  247716       2  247731  247722  247713  247719       2
  247734  247731  247722  247725     135  247734  247731  247722  247728     135
  247737  247734  247731  247722     135  247740  247734  247731  247722     135
  247743  247734  247731  247722     135  247746  247707  247701  247704       1
  247746  247707  247713  247716       2  247746  247707  247713  247719       2
  247746  247752  247758  247761       1  247749  247746  247707  247710      36
  247749  247746 -247707  247710       1  247749  247746 -247707  247710      37
  247749  247746  247752  247755      31  247749  247746 -247752  247755      18
  247659  247695  247701  247704      18  247662  247659  247653  247656       1
  247662  247659  247695  247701       1  247665  247659  247653  247656       1
  247668  247665  247659  247653       2  247668  247665  247659  247662       2
  247671  247665  247659  247662       2  247674  247671  247665  247659      26
  247674  247671  247665  247668      27  247677  247671  247665  247659      26
  247677  247671  247665  247668      27  247680  247671  247665  247659      26
  247680  247671  247665  247668      27  247683  247665  247659  247662       2
  247683  247665  247671  247674      26  247683  247665  247671  247677      26
  247683  247665  247671  247680      26  247686  247683  247665  247659      26
  247686  247683  247665  247668      27  247686  247683  247665  247671      26
  247689  247683  247665  247659      26  247689  247683  247665  247668      27
  247689  247683  247665  247671      26  247692  247683  247665  247659      26
  247692  247683  247665  247668      27  247692  247683  247665  247671      26
  247695  247659  247653  247656       1  247695  247659  247665  247668       2
  247695  247701  247707  247710       1  247698  247695  247659  247662      36
  247698  247695 -247659  247662       1  247698  247695 -247659  247662      37
  247698  247695  247701  247704      31  247698  247695 -247701  247704      18
  247638  247647  247653  247656      18  247641  247638  247632  247635       1
  247641  247638  247647  247653       1  247644  247638  247632  247635       1
  247644  247638  247647  247653       1  247647  247638  247632  247635       1
  247647  247653  247659  247662       1  247650  247647  247638  247641      36
  247650  247647 -247638  247641       1  247650  247647 -247638  247641      37
  247650  247647  247638  247644      36  247650  247647 -247638  247644       1
  247650  247647 -247638  247644      37  247650  247647  247653  247656      31
  247650  247647 -247653  247656      18  247566  247626  247632  247635      18
  247569  247566  247560  247563       1  247569  247566  247626  247632       1
  247572  247566  247560  247563       1  247575  247572  247566  247560       2
  247575  247572  247566  247569       2  247578  247572  247566  247560       2
  247578  247572  247566  247569       2  247581  247572  247566  247569       2
  247584  247581  247572  247566      26  247584  247581  247572  247575      27
  247584  247581  247572  247578      27  247587  247581  247572  247566      26
  247587  247581  247572  247575      27  247587  247581  247572  247578      27
  247590  247581  247572  247575      26  247590  247581  247572  247578      26
  247593  247590  247581  247572       2  247593  247590  247581  247584       2
  247593  247590  247581  247587       2  247596  247590  247581  247572       2
  247596  247590  247581  247584       2  247596  247590  247581  247587       2
  247599  247590  247581  247584       2  247599  247590  247581  247587       2
  247602  247599  247590  247581       9  247602  247599  247590  247593       9
  247602  247599  247590  247596       9  247605  247599  247590  247593       9
  247605  247599  247590  247596       9  247608  247605  247599  247602      78
  247608  247605 -247599  247602      17  247611  247608  247605  247599      78
  247611  247608 -247605  247599      17  247614  247608  247605  247599      78
  247614  247608 -247605  247599      17  247617  247605  247599  247602      78
  247617  247605 -247599  247602      17  247617  247605  247608  247611      78
  247617  247605 -247608  247611      17  247617  247605  247608  247614      78
  247617  247605 -247608  247614      17  247620  247617  247605  247599      78
  247620  247617 -247605  247599      17  247620  247617  247605  247608      78
  247620  247617 -247605  247608      17  247623  247617  247605  247599      78
  247623  247617 -247605  247599      17  247623  247617  247605  247608      78
  247623  247617 -247605  247608      17  247626  247566  247560  247563       1
  247626  247566  247572  247575       2  247626  247566  247572  247578       2
  247626  247632  247638  247641       1  247626  247632  247638  247644       1
  247629  247626  247566  247569      36  247629  247626 -247566  247569       1
  247629  247626 -247566  247569      37  247629  247626  247632  247635      31
  247629  247626 -247632  247635      18  247494  247554  247560  247563      18
  247497  247494  247488  247491       1  247497  247494  247554  247560       1
  247500  247494  247488  247491       1  247503  247500  247494  247488       2
  247503  247500  247494  247497       2  247506  247500  247494  247488       2
  247506  247500  247494  247497       2  247509  247500  247494  247497       2
  247512  247509  247500  247494      26  247512  247509  247500  247503      27
  247512  247509  247500  247506      27  247515  247509  247500  247494      26
  247515  247509  247500  247503      27  247515  247509  247500  247506      27
  247518  247509  247500  247503      26  247518  247509  247500  247506      26
  247521  247518  247509  247500       2  247521  247518  247509  247512       2
  247521  247518  247509  247515       2  247524  247518  247509  247500       2
  247524  247518  247509  247512       2  247524  247518  247509  247515       2
  247527  247518  247509  247512       2  247527  247518  247509  247515       2
  247530  247527  247518  247509       9  247530  247527  247518  247521       9
  247530  247527  247518  247524       9  247533  247527  247518  247521       9
  247533  247527  247518  247524       9  247536  247533  247527  247530      78
  247536  247533 -247527  247530      17  247539  247536  247533  247527      78
  247539  247536 -247533  247527      17  247542  247536  247533  247527      78
  247542  247536 -247533  247527      17  247545  247533  247527  247530      78
  247545  247533 -247527  247530      17  247545  247533  247536  247539      78
  247545  247533 -247536  247539      17  247545  247533  247536  247542      78
  247545  247533 -247536  247542      17  247548  247545  247533  247527      78
  247548  247545 -247533  247527      17  247548  247545  247533  247536      78
  247548  247545 -247533  247536      17  247551  247545  247533  247527      78
  247551  247545 -247533  247527      17  247551  247545  247533  247536      78
  247551  247545 -247533  247536      17  247554  247494  247488  247491       1
  247554  247494  247500  247503       2  247554  247494  247500  247506       2
  247554  247560  247566  247569       1  247557  247554  247494  247497      36
  247557  247554 -247494  247497       1  247557  247554 -247494  247497      37
  247557  247554  247560  247563      31  247557  247554 -247560  247563      18
  247437  247482  247488  247491      18  247440  247437  247431  247434       1
  247440  247437  247482  247488       1  247443  247437  247431  247434       1
  247446  247443  247437  247431       2  247446  247443  247437  247440       2
  247449  247443  247437  247440       2  247452  247449  247443  247437      26
  247452  247449  247443  247446      27  247455  247449  247443  247437      26
  247455  247449  247443  247446      27  247458  247449  247443  247437      26
  247458  247449  247443  247446      27  247461  247443  247437  247440       2
  247461  247443  247449  247452      26  247461  247443  247449  247455      26
  247461  247443  247449  247458      26  247464  247461  247443  247437      26
  247464  247461  247443  247446      27  247464  247461  247443  247449      26
  247467  247461  247443  247437      26  247467  247461  247443  247446      27
  247467  247461  247443  247449      26  247470  247461  247443  247446      26
  247473  247470  247461  247443      26  247473  247470  247461  247464      27
  247473  247470  247461  247467      27  247476  247470  247461  247443      26
  247476  247470  247461  247464      27  247476  247470  247461  247467      27
  247479  247470  247461  247443      26  247479  247470  247461  247464      27
  247479  247470  247461  247467      27  247482  247437  247431  247434       1
  247482  247437  247443  247446       2  247482  247488  247494  247497       1
  247485  247482  247437  247440      36  247485  247482 -247437  247440       1
  247485  247482 -247437  247440      37  247485  247482  247488  247491      31
  247485  247482 -247488  247491      18  247392  247425  247431  247434      18
  247395  247392  247386  247389       1  247395  247392  247425  247431       1
  247398  247392  247386  247389       1  247401  247398  247392  247386       2
  247401  247398  247392  247395       2  247404  247398  247392  247386       2
  247404  247398  247392  247395       2  247407  247398  247392  247395       2
  247410  247407  247398  247392      26  247410  247407  247398  247401      27
  247410  247407  247398  247404      27  247413  247407  247398  247392      26
  247413  247407  247398  247401      27  247413  247407  247398  247404      27
  247416  247407  247398  247401       2  247416  247407  247398  247404       2
  247419  247416  247407  247410       1  247419  247416  247407  247413       1
  247422  247416  247407  247410       1  247422  247416  247407  247413       1
  247425  247392  247386  247389       1  247425  247392  247398  247401       2
  247425  247392  247398  247404       2  247425  247431  247437  247440       1
  247428  247425  247392  247395      36  247428  247425 -247392  247395       1
  247428  247425 -247392  247395      37  247428  247425  247431  247434      31
  247428  247425 -247431  247434      18  247344  247380  247386  247389      18
  247347  247344  247338  247341       1  247347  247344  247380  247386       1
  247350  247344  247338  247341       1  247353  247350  247344  247338       2
  247353  247350  247344  247347       2  247356  247350  247344  247347       2
  247359  247356  247350  247344      26  247359  247356  247350  247353      27
  247362  247356  247350  247344      26  247362  247356  247350  247353      27
  247365  247356  247350  247344      26  247365  247356  247350  247353      27
  247368  247350  247344  247347       2  247368  247350  247356  247359      26
  247368  247350  247356  247362      26  247368  247350  247356  247365      26
  247371  247368  247350  247344      26  247371  247368  247350  247353      27
  247371  247368  247350  247356      26  247374  247368  247350  247344      26
  247374  247368  247350  247353      27  247374  247368  247350  247356      26
  247377  247368  247350  247344      26  247377  247368  247350  247353      27
  247377  247368  247350  247356      26  247380  247344  247338  247341       1
  247380  247344  247350  247353       2  247380  247386  247392  247395       1
  247383  247380  247344  247347      36  247383  247380 -247344  247347       1
  247383  247380 -247344  247347      37  247383  247380  247386  247389      31
  247383  247380 -247386  247389      18  247311  247308  247299  247296       2
  247311  247308  247299  247302       2  247311  247308  247299  247305       2
  247314  247308  247299  247296       2  247314  247308  247299  247302       2
  247314  247308  247299  247305       2  247317  247308  247299  247302       2
  247317  247308  247299  247305       2  247320  247317  247308  247299      26
  247320  247317  247308  247311      27  247320  247317  247308  247314      27
  247320  247317  247326  247296       2  247323  247317  247308  247299      26
  247323  247317  247308  247311      27  247323  247317  247308  247314      27
  247323  247317  247326  247296       2  247326  247296  247299  247302       1
  247326  247296  247299  247305       1  247326  247317  247308  247311      26
  247326  247317  247308  247314      26  247326  247332  247338  247341      18
  247329  247326  247296  247299       1  247329  247326  247317  247308       2
  247329  247326  247317  247320       2  247329  247326  247317  247323       2
  247329  247326  247332  247338       1  247332  247326  247317  247320       2
  247332  247326  247317  247323       2  247332  247338  247344  247347       1
  247335  247332  247326  247329      36  247335  247332 -247326  247329       1
  247335  247332 -247326  247329      37  247335  247332  247338  247341      31
  247335  247332 -247338  247341      18  247263  247260  247254  247257       1
  247263  247260  247290  247296       1  247266  247260  247254  247257       1
  247269  247266  247260  247254       2  247269  247266  247260  247263       2
  247272  247266  247260  247254       2  247272  247266  247260  247263       2
  247275  247266  247260  247263       2  247278  247275  247266  247269      36
  247278  247275 -247266  247269       1  247278  247275 -247266  247269      37
  247278  247275  247266  247272      36  247278  247275 -247266  247272       1
  247278  247275 -247266  247272      37  247281  247275  247266  247269       1
  247281  247275  247266  247272       1  247284  247281  247275  247266      18
  247284  247281  247275  247278      31  247284  247281 -247275  247278      18
  247287  247281  247275  247266      18  247287  247281  247275  247278      31
  247287  247281 -247275  247278      18  247290  247260  247254  247257       1
  247290  247260  247266  247269       2  247290  247260  247266  247272       2
  247290  247296  247299  247302       1  247290  247296  247299  247305       1
  247290  247296  247326  247329       1  247293  247290  247260  247263      36
  247293  247290 -247260  247263       1  247293  247290 -247260  247263      37
  247230  247248  247254  247257      18  247233  247230  247224  247227       1
  247233  247230  247248  247254       1  247236  247230  247224  247227       1
  247239  247236  247230  247224       2  247239  247236  247230  247233       2
  247242  247236  247230  247224       2  247242  247236  247230  247233       2
  247245  247236  247230  247224       2  247245  247236  247230  247233       2
  247248  247230  247224  247227       1  247248  247230  247236  247239       2
  247248  247230  247236  247242       2  247248  247230  247236  247245       2
  247248  247254  247260  247263       1  247251  247248  247230  247233      36
  247251  247248 -247230  247233       1  247251  247248 -247230  247233      37
  247251  247248  247254  247257      31  247251  247248 -247254  247257      18
  247209  247218  247224  247227      18  247212  247209  247203  247206       1
  247212  247209  247218  247224       1  247215  247209  247203  247206       1
  247215  247209  247218  247224       1  247218  247209  247203  247206       1
  247218  247224  247230  247233       1  247221  247218  247209  247212      36
  247221  247218 -247209  247212       1  247221  247218 -247209  247212      37
  247221  247218  247209  247215      36  247221  247218 -247209  247215       1
  247221  247218 -247209  247215      37  247221  247218  247224  247227      31
  247221  247218 -247224  247227      18  247143  247197  247203  247206      18
  247146  247143  247137  247140       1  247146  247143  247197  247203       1
  247149  247143  247137  247140       1  247152  247149  247143  247137       2
  247152  247149  247143  247146       2  247155  247149  247143  247137       2
  247155  247149  247143  247146       2  247158  247149  247143  247146       2
  247161  247158  247149  247143      26  247161  247158  247149  247152      27
  247161  247158  247149  247155      27  247164  247158  247149  247143      26
  247164  247158  247149  247152      27  247164  247158  247149  247155      27
  247167  247158  247149  247152      26  247167  247158  247149  247155      26
  247170  247167  247158  247149      26  247170  247167  247158  247161      27
  247170  247167  247158  247164      27  247173  247167  247158  247149      26
  247173  247167  247158  247161      27  247173  247167  247158  247164      27
  247176  247167  247158  247161      26  247176  247167  247158  247164      26
  247179  247176  247167  247158       2  247179  247176  247167  247170       2
  247179  247176  247167  247173       2  247182  247176  247167  247158       2
  247182  247176  247167  247170       2  247182  247176  247167  247173       2
  247185  247176  247167  247170       2  247185  247176  247167  247173       2
  247188  247185  247176  247167       2  247188  247185  247176  247179       2
  247188  247185  247176  247182       2  247191  247185  247176  247167       2
  247191  247185  247176  247179       2  247191  247185  247176  247182       2
  247194  247185  247176  247167       2  247194  247185  247176  247179       2
  247194  247185  247176  247182       2  247197  247143  247137  247140       1
  247197  247143  247149  247152       2  247197  247143  247149  247155       2
  247197  247203  247209  247212       1  247197  247203  247209  247215       1
  247200  247197  247143  247146      36  247200  247197 -247143  247146       1
  247200  247197 -247143  247146      37  247200  247197  247203  247206      31
  247200  247197 -247203  247206      18  247110  247131  247137  247140      18
  247113  247110  247104  247107       1  247113  247110  247131  247137       1
  247116  247110  247104  247107       1  247119  247116  247110  247104       2
  247119  247116  247110  247113       2  247122  247116  247110  247104       2
  247122  247116  247110  247113       2  247125  247116  247110  247113      83
  247125  247116 -247110  247113       9  247128  247125  247116  247110     112
  247128  247125 -247116  247110     113  247128  247125 -247116  247110     114
  247128  247125 -247116  247110     115  247128  247125  247116  247119      88
  247128  247125  247116  247122      88  247131  247110  247104  247107       1
  247131  247110  247116  247119       2  247131  247110  247116  247122       2
  247131  247137  247143  247146       1  247134  247131  247110  247113      36
  247134  247131 -247110  247113       1  247134  247131 -247110  247113      37
  247134  247131  247137  247140      31  247134  247131 -247137  247140      18
  247053  247098  247104  247107      18  247056  247053  247047  247050       1
  247056  247053  247098  247104       1  247059  247053  247047  247050       1
  247062  247059  247053  247047       2  247062  247059  247053  247056       2
  247065  247059  247053  247056       2  247068  247065  247059  247053      26
  247068  247065  247059  247062      27  247071  247065  247059  247053      26
  247071  247065  247059  247062      27  247074  247065  247059  247053      26
  247074  247065  247059  247062      27  247077  247059  247053  247056       2
  247077  247059  247065  247068      26  247077  247059  247065  247071      26
  247077  247059  247065  247074      26  247080  247077  247059  247053      26
  247080  247077  247059  247062      27  247080  247077  247059  247065      26
  247083  247077  247059  247053      26  247083  247077  247059  247062      27
  247083  247077  247059  247065      26  247086  247077  247059  247062      26
  247089  247086  247077  247059      26  247089  247086  247077  247080      27
  247089  247086  247077  247083      27  247092  247086  247077  247059      26
  247092  247086  247077  247080      27  247092  247086  247077  247083      27
  247095  247086  247077  247059      26  247095  247086  247077  247080      27
  247095  247086  247077  247083      27  247098  247053  247047  247050       1
  247098  247053  247059  247062       2  247098  247104  247110  247113       1
  247101  247098  247053  247056      36  247101  247098 -247053  247056       1
  247101  247098 -247053  247056      37  247101  247098  247104  247107      31
  247101  247098 -247104  247107      18  246987  247041  247047  247050      18
  246990  246987  246981  246984       1  246990  246987  247041  247047       1
  246993  246987  246981  246984       1  246996  246993  246987  246981       2
  246996  246993  246987  246990       2  246999  246993  246987  246981       2
  246999  246993  246987  246990       2  247002  246993  246987  246990       2
  247005  247002  246993  246987      26  247005  247002  246993  246996      27
  247005  247002  246993  246999      27  247008  247002  246993  246987      26
  247008  247002  246993  246996      27  247008  247002  246993  246999      27
  247011  247002  246993  246996      26  247011  247002  246993  246999      26
  247014  247011  247002  246993      26  247014  247011  247002  247005      27
  247014  247011  247002  247008      27  247017  247011  247002  246993      26
  247017  247011  247002  247005      27  247017  247011  247002  247008      27
  247020  247011  247002  247005      26  247020  247011  247002  247008      26
  247023  247020  247011  247002       2  247023  247020  247011  247014       2
  247023  247020  247011  247017       2  247026  247020  247011  247002       2
  247026  247020  247011  247014       2  247026  247020  247011  247017       2
  247029  247020  247011  247014       2  247029  247020  247011  247017       2
  247032  247029  247020  247011       2  247032  247029  247020  247023       2
  247032  247029  247020  247026       2  247035  247029  247020  247011       2
  247035  247029  247020  247023       2  247035  247029  247020  247026       2
  247038  247029  247020  247011       2  247038  247029  247020  247023       2
  247038  247029  247020  247026       2  247041  246987  246981  246984       1
  247041  246987  246993  246996       2  247041  246987  246993  246999       2
  247041  247047  247053  247056       1  247044  247041  246987  246990      36
  247044  247041 -246987  246990       1  247044  247041 -246987  246990      37
  247044  247041  247047  247050      31  247044  247041 -247047  247050      18
  246942  246975  246981  246984      18  246945  246942  246936  246939       1
  246945  246942  246975  246981       1  246948  246942  246936  246939       1
  246951  246948  246942  246936       2  246951  246948  246942  246945       2
  246954  246948  246942  246936       2  246954  246948  246942  246945       2
  246957  246948  246942  246945       2  246960  246957  246948  246942      26
  246960  246957  246948  246951      27  246960  246957  246948  246954      27
  246963  246957  246948  246942      26  246963  246957  246948  246951      27
  246963  246957  246948  246954      27  246966  246957  246948  246951       2
  246966  246957  246948  246954       2  246969  246966  246957  246960       1
  246969  246966  246957  246963       1  246972  246966  246957  246960       1
  246972  246966  246957  246963       1  246975  246942  246936  246939       1
  246975  246942  246948  246951       2  246975  246942  246948  246954       2
  246975  246981  246987  246990       1  246978  246975  246942  246945      36
  246978  246975 -246942  246945       1  246978  246975 -246942  246945      37
  246978  246975  246981  246984      31  246978  246975 -246981  246984      18
  246882  246930  246936  246939      18  246885  246882  246876  246879       1
  246885  246882  246930  246936       1  246888  246882  246876  246879       1
  246891  246888  246882  246876       2  246891  246888  246882  246885       2
  246894  246888  246882  246876       2  246894  246888  246882  246885       2
  246897  246888  246882  246885       2  246900  246897  246888  246891       1
  246900  246897  246888  246894       1  246903  246900  246897  246888      44
  246909  246906  246900  246897      44  246909  246906  246900  246903      44
  246912  246906  246900  246903      44  246915  246912  246906  246900      44
  246915  246912  246906  246909      44  246918  246912  246906  246909      44
  246921  246918  246912  246906      44  246921  246918  246912  246915      44
  246921  246918  246924  246897      44  246924  246897  246888  246891       1
  246924  246897  246888  246894       1  246924  246897  246900  246903      44
  246924  246918  246912  246915      44  246927  246924  246897  246888      44
  246927  246924  246897  246900      44  246927  246924  246918  246912      44
  246927  246924  246918  246921      44  246930  246882  246876  246879       1
  246930  246882  246888  246891       2  246930  246882  246888  246894       2
  246930  246936  246942  246945       1  246933  246930  246882  246885      36
  246933  246930 -246882  246885       1  246933  246930 -246882  246885      37
  246933  246930  246936  246939      31  246933  246930 -246936  246939      18
  246861  246870  246876  246879      18  246864  246861  246855  246858       1
  246864  246861  246870  246876       1  246867  246861  246855  246858       1
  246867  246861  246870  246876       1  246870  246861  246855  246858       1
  246870  246876  246882  246885       1  246873  246870  246861  246864      36
  246873  246870 -246861  246864       1  246873  246870 -246861  246864      37
  246873  246870  246861  246867      36  246873  246870 -246861  246867       1
  246873  246870 -246861  246867      37  246873  246870  246876  246879      31
  246873  246870 -246876  246879      18  246816  246849  246855  246858      18
  246819  246816  246810  246813       1  246819  246816  246849  246855       1
  246822  246816  246810  246813       1  246825  246822  246816  246810       2
  246825  246822  246816  246819       2  246828  246822  246816  246810       2
  246828  246822  246816  246819       2  246831  246822  246816  246819       2
  246834  246831  246822  246816      26  246834  246831  246822  246825      27
  246834  246831  246822  246828      27  246837  246831  246822  246816      26
  246837  246831  246822  246825      27  246837  246831  246822  246828      27
  246840  246831  246822  246825       2  246840  246831  246822  246828       2
  246843  246840  246831  246834       1  246843  246840  246831  246837       1
  246846  246840  246831  246834       1  246846  246840  246831  246837       1
  246849  246816  246810  246813       1  246849  246816  246822  246825       2
  246849  246816  246822  246828       2  246849  246855  246861  246864       1
  246849  246855  246861  246867       1  246852  246849  246816  246819      36
  246852  246849 -246816  246819       1  246852  246849 -246816  246819      37
  246852  246849  246855  246858      31  246852  246849 -246855  246858      18
  246750  246804  246810  246813      18  246753  246750  246744  246747       1
  246753  246750  246804  246810       1  246756  246750  246744  246747       1
  246759  246756  246750  246744       2  246759  246756  246750  246753       2
  246762  246756  246750  246744       2  246762  246756  246750  246753       2
  246765  246756  246750  246753       2  246768  246765  246756  246750      26
  246768  246765  246756  246759      27  246768  246765  246756  246762      27
  246771  246765  246756  246750      26  246771  246765  246756  246759      27
  246771  246765  246756  246762      27  246774  246765  246756  246759      26
  246774  246765  246756  246762      26  246777  246774  246765  246756      26
  246777  246774  246765  246768      27  246777  246774  246765  246771      27
  246780  246774  246765  246756      26  246780  246774  246765  246768      27
  246780  246774  246765  246771      27  246783  246774  246765  246768      26
  246783  246774  246765  246771      26  246786  246783  246774  246765       2
  246786  246783  246774  246777       2  246786  246783  246774  246780       2
  246789  246783  246774  246765       2  246789  246783  246774  246777       2
  246789  246783  246774  246780       2  246792  246783  246774  246777       2
  246792  246783  246774  246780       2  246795  246792  246783  246774       2
  246795  246792  246783  246786       2  246795  246792  246783  246789       2
  246798  246792  246783  246774       2  246798  246792  246783  246786       2
  246798  246792  246783  246789       2  246801  246792  246783  246774       2
  246801  246792  246783  246786       2  246801  246792  246783  246789       2
  246804  246750  246744  246747       1  246804  246750  246756  246759       2
  246804  246750  246756  246762       2  246804  246810  246816  246819       1
  246807  246804  246750  246753      36  246807  246804 -246750  246753       1
  246807  246804 -246750  246753      37  246807  246804  246810  246813      31
  246807  246804 -246810  246813      18  246720  246738  246744  246747      18
  246723  246720  246714  246717       1  246723  246720  246738  246744       1
  246726  246720  246714  246717       1  246729  246726  246720  246714       2
  246729  246726  246720  246723       2  246732  246726  246720  246714       2
  246732  246726  246720  246723       2  246735  246726  246720  246714       2
  246735  246726  246720  246723       2  246738  246720  246714  246717       1
  246738  246720  246726  246729       2  246738  246720  246726  246732       2
  246738  246720  246726  246735       2  246738  246744  246750  246753       1
  246741  246738  246720  246723      36  246741  246738 -246720  246723       1
  246741  246738 -246720  246723      37  246741  246738  246744  246747      31
  246741  246738 -246744  246747      18  246663  246708  246714  246717      18
  246666  246663  246657  246660       1  246666  246663  246708  246714       1
  246669  246663  246657  246660       1  246672  246669  246663  246657       2
  246672  246669  246663  246666       2  246675  246669  246663  246666       2
  246678  246675  246669  246663      26  246678  246675  246669  246672      27
  246681  246675  246669  246663      26  246681  246675  246669  246672      27
  246684  246675  246669  246663      26  246684  246675  246669  246672      27
  246687  246669  246663  246666       2  246687  246669  246675  246678      26
  246687  246669  246675  246681      26  246687  246669  246675  246684      26
  246690  246687  246669  246663      26  246690  246687  246669  246672      27
  246690  246687  246669  246675      26  246693  246687  246669  246663      26
  246693  246687  246669  246672      27  246693  246687  246669  246675      26
  246696  246687  246669  246672      26  246699  246696  246687  246669      26
  246699  246696  246687  246690      27  246699  246696  246687  246693      27
  246702  246696  246687  246669      26  246702  246696  246687  246690      27
  246702  246696  246687  246693      27  246705  246696  246687  246669      26
  246705  246696  246687  246690      27  246705  246696  246687  246693      27
  246708  246663  246657  246660       1  246708  246663  246669  246672       2
  246708  246714  246720  246723       1  246711  246708  246663  246666      36
  246711  246708 -246663  246666       1  246711  246708 -246663  246666      37
  246711  246708  246714  246717      31  246711  246708 -246714  246717      18
  246630  246651  246657  246660      18  246633  246630  246624  246627       1
  246633  246630  246651  246657       1  246636  246630  246624  246627       1
  246639  246636  246630  246624       2  246639  246636  246630  246633       2
  246642  246636  246630  246624       2  246642  246636  246630  246633       2
  246645  246636  246630  246633      83  246645  246636 -246630  246633       9
  246648  246645  246636  246630     112  246648  246645 -246636  246630     113
  246648  246645 -246636  246630     114  246648  246645 -246636  246630     115
  246648  246645  246636  246639      88  246648  246645  246636  246642      88
  246651  246630  246624  246627       1  246651  246630  246636  246639       2
  246651  246630  246636  246642       2  246651  246657  246663  246666       1
  246654  246651  246630  246633      36  246654  246651 -246630  246633       1
  246654  246651 -246630  246633      37  246654  246651  246657  246660      31
  246654  246651 -246657  246660      18  246558  246618  246624  246627      18
  246561  246558  246552  246555       1  246561  246558  246618  246624       1
  246564  246558  246552  246555       1  246567  246564  246558  246552       2
  246567  246564  246558  246561       2  246570  246564  246558  246552       2
  246570  246564  246558  246561       2  246573  246564  246558  246561       2
  246576  246573  246564  246558      26  246576  246573  246564  246567      27
  246576  246573  246564  246570      27  246579  246573  246564  246558      26
  246579  246573  246564  246567      27  246579  246573  246564  246570      27
  246582  246573  246564  246567      26  246582  246573  246564  246570      26
  246585  246582  246573  246564       2  246585  246582  246573  246576       2
  246585  246582  246573  246579       2  246588  246582  246573  246564       2
  246588  246582  246573  246576       2  246588  246582  246573  246579       2
  246591  246582  246573  246576       2  246591  246582  246573  246579       2
  246594  246591  246582  246573       9  246594  246591  246582  246585       9
  246594  246591  246582  246588       9  246597  246591  246582  246585       9
  246597  246591  246582  246588       9  246600  246597  246591  246594      78
  246600  246597 -246591  246594      17  246603  246600  246597  246591      78
  246603  246600 -246597  246591      17  246606  246600  246597  246591      78
  246606  246600 -246597  246591      17  246609  246597  246591  246594      78
  246609  246597 -246591  246594      17  246609  246597  246600  246603      78
  246609  246597 -246600  246603      17  246609  246597  246600  246606      78
  246609  246597 -246600  246606      17  246612  246609  246597  246591      78
  246612  246609 -246597  246591      17  246612  246609  246597  246600      78
  246612  246609 -246597  246600      17  246615  246609  246597  246591      78
  246615  246609 -246597  246591      17  246615  246609  246597  246600      78
  246615  246609 -246597  246600      17  246618  246558  246552  246555       1
  246618  246558  246564  246567       2  246618  246558  246564  246570       2
  246618  246624  246630  246633       1  246621  246618  246558  246561      36
  246621  246618 -246558  246561       1  246621  246618 -246558  246561      37
  246621  246618  246624  246627      31  246621  246618 -246624  246627      18
  246528  246546  246552  246555      18  246531  246528  246522  246525       1
  246531  246528  246546  246552       1  246534  246528  246522  246525       1
  246537  246534  246528  246522       2  246537  246534  246528  246531       2
  246540  246534  246528  246522       2  246540  246534  246528  246531       2
  246543  246534  246528  246522       2  246543  246534  246528  246531       2
  246546  246528  246522  246525       1  246546  246528  246534  246537       2
  246546  246528  246534  246540       2  246546  246528  246534  246543       2
  246546  246552  246558  246561       1  246549  246546  246528  246531      36
  246549  246546 -246528  246531       1  246549  246546 -246528  246531      37
  246549  246546  246552  246555      31  246549  246546 -246552  246555      18
  246471  246516  246522  246525      18  246474  246471  246465  246468       1
  246474  246471  246516  246522       1  246477  246471  246465  246468       1
  246480  246477  246471  246465       2  246480  246477  246471  246474       2
  246483  246477  246471  246465       2  246483  246477  246471  246474       2
  246486  246477  246471  246474       2  246489  246486  246477  246471      26
  246489  246486  246477  246480      27  246489  246486  246477  246483      27
  246492  246486  246477  246480      26  246492  246486  246477  246483      26
  246495  246492  246486  246477      26  246495  246492  246486  246489      27
  246498  246492  246486  246477      26  246498  246492  246486  246489      27
  246501  246492  246486  246477      26  246501  246492  246486  246489      27
  246504  246486  246477  246480      26  246504  246486  246477  246483      26
  246504  246486  246492  246495      26  246504  246486  246492  246498      26
  246504  246486  246492  246501      26  246507  246504  246486  246477      26
  246507  246504  246486  246489      27  246507  246504  246486  246492      26
  246510  246504  246486  246477      26  246510  246504  246486  246489      27
  246510  246504  246486  246492      26  246513  246504  246486  246477      26
  246513  246504  246486  246489      27  246513  246504  246486  246492      26
  246516  246471  246465  246468       1  246516  246471  246477  246480       2
  246516  246471  246477  246483       2  246516  246522  246528  246531       1
  246519  246516  246471  246474      36  246519  246516 -246471  246474       1
  246519  246516 -246471  246474      37  246519  246516  246522  246525      31
  246519  246516 -246522  246525      18  246423  246459  246465  246468      18
  246426  246423  246417  246420       1  246426  246423  246459  246465       1
  246429  246423  246417  246420       1  246432  246429  246423  246417       2
  246432  246429  246423  246426       2  246435  246429  246423  246426       2
  246438  246435  246429  246423      26  246438  246435  246429  246432      27
  246441  246435  246429  246423      26  246441  246435  246429  246432      27
  246444  246435  246429  246423      26  246444  246435  246429  246432      27
  246447  246429  246423  246426       2  246447  246429  246435  246438      26
  246447  246429  246435  246441      26  246447  246429  246435  246444      26
  246450  246447  246429  246423      26  246450  246447  246429  246432      27
  246450  246447  246429  246435      26  246453  246447  246429  246423      26
  246453  246447  246429  246432      27  246453  246447  246429  246435      26
  246456  246447  246429  246423      26  246456  246447  246429  246432      27
  246456  246447  246429  246435      26  246459  246423  246417  246420       1
  246459  246423  246429  246432       2  246459  246465  246471  246474       1
  246462  246459  246423  246426      36  246462  246459 -246423  246426       1
  246462  246459 -246423  246426      37  246462  246459  246465  246468      31
  246462  246459 -246465  246468      18  246381  246411  246417  246420      18
  246384  246381  246375  246378       1  246384  246381  246411  246417       1
  246387  246381  246375  246378       1  246390  246387  246381  246375       2
  246390  246387  246381  246384       2  246393  246387  246381  246384       2
  246396  246393  246387  246381      26  246396  246393  246387  246390       2
  246399  246393  246387  246381      26  246399  246393  246387  246390       2
  246402  246393  246387  246381      26  246402  246393  246387  246390       2
  246405  246387  246381  246384      83  246405  246387 -246381  246384       9
  246405  246387  246393  246396      83  246405  246387 -246393  246396       9
  246405  246387  246393  246399      83  246405  246387 -246393  246399       9
  246405  246387  246393  246402      83  246405  246387 -246393  246402       9
  246408  246405  246387  246381      84  246408  246405 -246387  246381      85
  246408  246405 -246387  246381      86  246408  246405 -246387  246381      87
  246408  246405  246387  246390      88  246408  246405  246387  246393      89
  246408  246405 -246387  246393      90  246408  246405 -246387  246393      86
  246408  246405 -246387  246393      91  246411  246381  246375  246378       1
  246411  246381  246387  246390       2  246411  246417  246423  246426       1
  246414  246411  246381  246384      36  246414  246411 -246381  246384       1
  246414  246411 -246381  246384      37  246414  246411  246417  246420      31
  246414  246411 -246417  246420      18  246351  246369  246375  246378      18
  246354  246351  246345  246348       1  246354  246351  246369  246375       1
  246357  246351  246345  246348       1  246360  246357  246351  246345       2
  246360  246357  246351  246354       2  246363  246357  246351  246345       2
  246363  246357  246351  246354       2  246366  246357  246351  246345       2
  246366  246357  246351  246354       2  246369  246351  246345  246348       1
  246369  246351  246357  246360       2  246369  246351  246357  246363       2
  246369  246351  246357  246366       2  246369  246375  246381  246384       1
  246372  246369  246351  246354      36  246372  246369 -246351  246354       1
  246372  246369 -246351  246354      37  246372  246369  246375  246378      31
  246372  246369 -246375  246378      18  246309  246339  246345  246348      18
  246312  246309  246303  246306       1  246312  246309  246339  246345       1
  246315  246309  246303  246306       1  246318  246315  246309  246303       2
  246318  246315  246309  246312       2  246321  246315  246309  246312       2
  246324  246321  246315  246309      26  246324  246321  246315  246318       2
  246327  246321  246315  246309      26  246327  246321  246315  246318       2
  246330  246321  246315  246309      26  246330  246321  246315  246318       2
  246333  246315  246309  246312      83  246333  246315 -246309  246312       9
  246333  246315  246321  246324      83  246333  246315 -246321  246324       9
  246333  246315  246321  246327      83  246333  246315 -246321  246327       9
  246333  246315  246321  246330      83  246333  246315 -246321  246330       9
  246336  246333  246315  246309      84  246336  246333 -246315  246309      85
  246336  246333 -246315  246309      86  246336  246333 -246315  246309      87
  246336  246333  246315  246318      88  246336  246333  246315  246321      89
  246336  246333 -246315  246321      90  246336  246333 -246315  246321      86
  246336  246333 -246315  246321      91  246339  246309  246303  246306       1
  246339  246309  246315  246318       2  246339  246345  246351  246354       1
  246342  246339  246309  246312      36  246342  246339 -246309  246312       1
  246342  246339 -246309  246312      37  246342  246339  246345  246348      31
  246342  246339 -246345  246348      18  246267  246297  246303  246306      18
  246270  246267  246261  246264       1  246270  246267  246297  246303       1
  246273  246267  246261  246264       1  246276  246273  246267  246261       2
  246276  246273  246267  246270       2  246279  246273  246267  246270       2
  246282  246279  246273  246267      26  246282  246279  246273  246276       2
  246285  246279  246273  246267      26  246285  246279  246273  246276       2
  246288  246279  246273  246267      26  246288  246279  246273  246276       2
  246291  246273  246267  246270      83  246291  246273 -246267  246270       9
  246291  246273  246279  246282      83  246291  246273 -246279  246282       9
  246291  246273  246279  246285      83  246291  246273 -246279  246285       9
  246291  246273  246279  246288      83  246291  246273 -246279  246288       9
  246294  246291  246273  246267      84  246294  246291 -246273  246267      85
  246294  246291 -246273  246267      86  246294  246291 -246273  246267      87
  246294  246291  246273  246276      88  246294  246291  246273  246279      89
  246294  246291 -246273  246279      90  246294  246291 -246273  246279      86
  246294  246291 -246273  246279      91  246297  246267  246261  246264       1
  246297  246267  246273  246276       2  246297  246303  246309  246312       1
  246300  246297  246267  246270      36  246300  246297 -246267  246270       1
  246300  246297 -246267  246270      37  246300  246297  246303  246306      31
  246300  246297 -246303  246306      18  246225  246255  246261  246264      18
  246228  246225  246219  246222       1  246228  246225  246255  246261       1
  246231  246225  246219  246222       1  246234  246231  246225  246219       2
  246234  246231  246225  246228       2  246237  246231  246225  246228       2
  246240  246237  246231  246225      26  246240  246237  246231  246234       2
  246243  246237  246231  246225      26  246243  246237  246231  246234       2
  246246  246237  246231  246225      26  246246  246237  246231  246234       2
  246249  246231  246225  246228      83  246249  246231 -246225  246228       9
  246249  246231  246237  246240      83  246249  246231 -246237  246240       9
  246249  246231  246237  246243      83  246249  246231 -246237  246243       9
  246249  246231  246237  246246      83  246249  246231 -246237  246246       9
  246252  246249  246231  246225      84  246252  246249 -246231  246225      85
  246252  246249 -246231  246225      86  246252  246249 -246231  246225      87
  246252  246249  246231  246234      88  246252  246249  246231  246237      89
  246252  246249 -246231  246237      90  246252  246249 -246231  246237      86
  246252  246249 -246231  246237      91  246255  246225  246219  246222       1
  246255  246225  246231  246234       2  246255  246261  246267  246270       1
  246258  246255  246225  246228      36  246258  246255 -246225  246228       1
  246258  246255 -246225  246228      37  246258  246255  246261  246264      31
  246258  246255 -246261  246264      18  246204  246213  246219  246222      18
  246207  246204  246198  246201       1  246207  246204  246213  246219       1
  246210  246204  246198  246201       1  246210  246204  246213  246219       1
  246213  246204  246198  246201       1  246213  246219  246225  246228       1
  246216  246213  246204  246207      36  246216  246213 -246204  246207       1
  246216  246213 -246204  246207      37  246216  246213  246204  246210      36
  246216  246213 -246204  246210       1  246216  246213 -246204  246210      37
  246216  246213  246219  246222      31  246216  246213 -246219  246222      18
  246168  246192  246198  246201      18  246171  246168  246162  246165       1
  246171  246168  246192  246198       1  246174  246168  246162  246165       1
  246177  246174  246168  246162       2  246177  246174  246168  246171       2
  246180  246174  246168  246162       2  246180  246174  246168  246171       2
  246183  246174  246168  246171       2  246186  246183  246174  246177       1
  246186  246183  246174  246180       1  246189  246183  246174  246177       1
  246189  246183  246174  246180       1  246192  246168  246162  246165       1
  246192  246168  246174  246177       2  246192  246168  246174  246180       2
  246192  246198  246204  246207       1  246192  246198  246204  246210       1
  246195  246192  246168  246171      36  246195  246192 -246168  246171       1
  246195  246192 -246168  246171      37  246195  246192  246198  246201      31
  246195  246192 -246198  246201      18  246147  246156  246162  246165      18
  246150  246147  246141  246144       1  246150  246147  246156  246162       1
  246153  246147  246141  246144       1  246153  246147  246156  246162       1
  246156  246147  246141  246144       1  246156  246162  246168  246171       1
  246159  246156  246147  246150      36  246159  246156 -246147  246150       1
  246159  246156 -246147  246150      37  246159  246156  246147  246153      36
  246159  246156 -246147  246153       1  246159  246156 -246147  246153      37
  246159  246156  246162  246165      31  246159  246156 -246162  246165      18
  246117  246135  246141  246144      18  246120  246117  246111  246114       1
  246120  246117  246135  246141       1  246123  246117  246111  246114       1
  246126  246123  246117  246111       2  246126  246123  246117  246120       2
  246129  246123  246117  246111       2  246129  246123  246117  246120       2
  246132  246123  246117  246111       2  246132  246123  246117  246120       2
  246135  246117  246111  246114       1  246135  246117  246123  246126       2
  246135  246117  246123  246129       2  246135  246117  246123  246132       2
  246135  246141  246147  246150       1  246135  246141  246147  246153       1
  246138  246135  246117  246120      36  246138  246135 -246117  246120       1
  246138  246135 -246117  246120      37  246138  246135  246141  246144      31
  246138  246135 -246141  246144      18  246072  246105  246111  246114      18
  246075  246072  246066  246069       1  246075  246072  246105  246111       1
  246078  246072  246066  246069       1  246081  246078  246072  246066       2
  246081  246078  246072  246075       2  246084  246078  246072  246066       2
  246084  246078  246072  246075       2  246087  246078  246072  246075       2
  246090  246087  246078  246072      26  246090  246087  246078  246081      27
  246090  246087  246078  246084      27  246093  246087  246078  246072      26
  246093  246087  246078  246081      27  246093  246087  246078  246084      27
  246096  246087  246078  246081       2  246096  246087  246078  246084       2
  246099  246096  246087  246090       1  246099  246096  246087  246093       1
  246102  246096  246087  246090       1  246102  246096  246087  246093       1
  246105  246072  246066  246069       1  246105  246072  246078  246081       2
  246105  246072  246078  246084       2  246105  246111  246117  246120       1
  246108  246105  246072  246075      36  246108  246105 -246072  246075       1
  246108  246105 -246072  246075      37  246108  246105  246111  246114      31
  246108  246105 -246111  246114      18  246027  246060  246066  246069      18
  246030  246027  246021  246024       1  246030  246027  246060  246066       1
  246033  246027  246021  246024       1  246036  246033  246027  246021       2
  246036  246033  246027  246030       2  246039  246033  246027  246021       2
  246039  246033  246027  246030       2  246042  246033  246027  246030       2
  246045  246042  246033  246027      26  246045  246042  246033  246036      27
  246045  246042  246033  246039      27  246048  246042  246033  246027      26
  246048  246042  246033  246036      27  246048  246042  246033  246039      27
  246051  246042  246033  246036       2  246051  246042  246033  246039       2
  246054  246051  246042  246045       1  246054  246051  246042  246048       1
  246057  246051  246042  246045       1  246057  246051  246042  246048       1
  246060  246027  246021  246024       1  246060  246027  246033  246036       2
  246060  246027  246033  246039       2  246060  246066  246072  246075       1
  246063  246060  246027  246030      36  246063  246060 -246027  246030       1
  246063  246060 -246027  246030      37  246063  246060  246066  246069      31
  246063  246060 -246066  246069      18  245985  246015  246021  246024      18
  245988  245985  245979  245982       1  245988  245985  246015  246021       1
  245991  245985  245979  245982       1  245994  245991  245985  245979       2
  245994  245991  245985  245988       2  245997  245991  245985  245979       2
  245997  245991  245985  245988       2  246000  245991  245985  245988       2
  246003  246000  245991  245994      36  246003  246000 -245991  245994       1
  246003  246000 -245991  245994      37  246003  246000  245991  245997      36
  246003  246000 -245991  245997       1  246003  246000 -245991  245997      37
  246006  246000  245991  245994       1  246006  246000  245991  245997       1
  246009  246006  246000  245991      18  246009  246006  246000  246003      31
  246009  246006 -246000  246003      18  246012  246006  246000  245991      18
  246012  246006  246000  246003      31  246012  246006 -246000  246003      18
  246015  245985  245979  245982       1  246015  245985  245991  245994       2
  246015  245985  245991  245997       2  246015  246021  246027  246030       1
  246018  246015  245985  245988      36  246018  246015 -245985  245988       1
  246018  246015 -245985  245988      37  246018  246015  246021  246024      31
  246018  246015 -246021  246024      18  245943  245973  245979  245982      18
  245946  245943  245937  245940       1  245946  245943  245973  245979       1
  245949  245943  245937  245940       1  245952  245949  245943  245937       2
  245952  245949  245943  245946       2  245955  245949  245943  245946       2
  245958  245955  245949  245943      26  245958  245955  245949  245952       2
  245961  245955  245949  245943      26  245961  245955  245949  245952       2
  245964  245955  245949  245943      26  245964  245955  245949  245952       2
  245967  245949  245943  245946      83  245967  245949 -245943  245946       9
  245967  245949  245955  245958      83  245967  245949 -245955  245958       9
  245967  245949  245955  245961      83  245967  245949 -245955  245961       9
  245967  245949  245955  245964      83  245967  245949 -245955  245964       9
  245970  245967  245949  245943      84  245970  245967 -245949  245943      85
  245970  245967 -245949  245943      86  245970  245967 -245949  245943      87
  245970  245967  245949  245952      88  245970  245967  245949  245955      89
  245970  245967 -245949  245955      90  245970  245967 -245949  245955      86
  245970  245967 -245949  245955      91  245973  245943  245937  245940       1
  245973  245943  245949  245952       2  245973  245979  245985  245988       1
  245976  245973  245943  245946      36  245976  245973 -245943  245946       1
  245976  245973 -245943  245946      37  245976  245973  245979  245982      31
  245976  245973 -245979  245982      18  245901  245931  245937  245940      18
  245904  245901  245895  245898       1  245904  245901  245931  245937       1
  245907  245901  245895  245898       1  245910  245907  245901  245895       2
  245910  245907  245901  245904       2  245913  245907  245901  245895       2
  245913  245907  245901  245904       2  245916  245907  245901  245904       2
  245919  245916  245907  245910      36  245919  245916 -245907  245910       1
  245919  245916 -245907  245910      37  245919  245916  245907  245913      36
  245919  245916 -245907  245913       1  245919  245916 -245907  245913      37
  245922  245916  245907  245910       1  245922  245916  245907  245913       1
  245925  245922  245916  245907      18  245925  245922  245916  245919      31
  245925  245922 -245916  245919      18  245928  245922  245916  245907      18
  245928  245922  245916  245919      31  245928  245922 -245916  245919      18
  245931  245901  245895  245898       1  245931  245901  245907  245910       2
  245931  245901  245907  245913       2  245931  245937  245943  245946       1
  245934  245931  245901  245904      36  245934  245931 -245901  245904       1
  245934  245931 -245901  245904      37  245934  245931  245937  245940      31
  245934  245931 -245937  245940      18  245859  245889  245895  245898      18
  245862  245859  245853  245856       1  245862  245859  245889  245895       1
  245865  245859  245853  245856       1  245868  245865  245859  245853       2
  245868  245865  245859  245862       2  245871  245865  245859  245853       2
  245871  245865  245859  245862       2  245874  245865  245859  245862       2
  245877  245874  245865  245868      36  245877  245874 -245865  245868       1
  245877  245874 -245865  245868      37  245877  245874  245865  245871      36
  245877  245874 -245865  245871       1  245877  245874 -245865  245871      37
  245880  245874  245865  245868       1  245880  245874  245865  245871       1
  245883  245880  245874  245865      18  245883  245880  245874  245877      31
  245883  245880 -245874  245877      18  245886  245880  245874  245865      18
  245886  245880  245874  245877      31  245886  245880 -245874  245877      18
  245889  245859  245853  245856       1  245889  245859  245865  245868       2
  245889  245859  245865  245871       2  245889  245895  245901  245904       1
  245892  245889  245859  245862      36  245892  245889 -245859  245862       1
  245892  245889 -245859  245862      37  245892  245889  245895  245898      31
  245892  245889 -245895  245898      18  245829  245847  245853  245856      18
  245832  245829  245823  245826       1  245832  245829  245847  245853       1
  245835  245829  245823  245826       1  245838  245835  245829  245823       2
  245838  245835  245829  245832       2  245841  245835  245829  245823       2
  245841  245835  245829  245832       2  245844  245835  245829  245823       2
  245844  245835  245829  245832       2  245847  245829  245823  245826       1
  245847  245829  245835  245838       2  245847  245829  245835  245841       2
  245847  245829  245835  245844       2  245847  245853  245859  245862       1
  245850  245847  245829  245832      36  245850  245847 -245829  245832       1
  245850  245847 -245829  245832      37  245850  245847  245853  245856      31
  245850  245847 -245853  245856      18  245781  245817  245823  245826      18
  245784  245781  245775  245778       1  245784  245781  245817  245823       1
  245787  245781  245775  245778       1  245790  245787  245781  245775       2
  245790  245787  245781  245784       2  245793  245787  245781  245784       2
  245796  245793  245787  245781      26  245796  245793  245787  245790      27
  245799  245793  245787  245781      26  245799  245793  245787  245790      27
  245802  245793  245787  245781      26  245802  245793  245787  245790      27
  245805  245787  245781  245784       2  245805  245787  245793  245796      26
  245805  245787  245793  245799      26  245805  245787  245793  245802      26
  245808  245805  245787  245781      26  245808  245805  245787  245790      27
  245808  245805  245787  245793      26  245811  245805  245787  245781      26
  245811  245805  245787  245790      27  245811  245805  245787  245793      26
  245814  245805  245787  245781      26  245814  245805  245787  245790      27
  245814  245805  245787  245793      26  245817  245781  245775  245778       1
  245817  245781  245787  245790       2  245817  245823  245829  245832       1
  245820  245817  245781  245784      36  245820  245817 -245781  245784       1
  245820  245817 -245781  245784      37  245820  245817  245823  245826      31
  245820  245817 -245823  245826      18  245745  245769  245775  245778      18
  245748  245745  245739  245742       1  245748  245745  245769  245775       1
  245751  245745  245739  245742       1  245754  245751  245745  245739       2
  245754  245751  245745  245748       2  245757  245751  245745  245739       2
  245757  245751  245745  245748       2  245760  245751  245745  245748       2
  245763  245760  245751  245754       1  245763  245760  245751  245757       1
  245766  245760  245751  245754       1  245766  245760  245751  245757       1
  245769  245745  245739  245742       1  245769  245745  245751  245754       2
  245769  245745  245751  245757       2  245769  245775  245781  245784       1
  245772  245769  245745  245748      36  245772  245769 -245745  245748       1
  245772  245769 -245745  245748      37  245772  245769  245775  245778      31
  245772  245769 -245775  245778      18  245694  245733  245739  245742      18
  245697  245694  245688  245691       1  245697  245694  245733  245739       1
  245700  245694  245688  245691       1  245703  245700  245694  245688       2
  245703  245700  245694  245697       2  245706  245700  245694  245688       2
  245706  245700  245694  245697       2  245709  245700  245694  245697       2
  245712  245709  245700  245694      26  245712  245709  245700  245703      27
  245712  245709  245700  245706      27  245715  245709  245700  245694      26
  245715  245709  245700  245703      27  245715  245709  245700  245706      27
  245718  245709  245700  245703       2  245718  245709  245700  245706       2
  245721  245718  245709  245712      36  245721  245718 -245709  245712       1
  245721  245718 -245709  245712      37  245721  245718  245709  245715      36
  245721  245718 -245709  245715       1  245721  245718 -245709  245715      37
  245724  245718  245709  245712       1  245724  245718  245709  245715       1
  245727  245724  245718  245709      18  245727  245724  245718  245721      31
  245727  245724 -245718  245721      18  245730  245724  245718  245709      18
  245730  245724  245718  245721      31  245730  245724 -245718  245721      18
  245733  245694  245688  245691       1  245733  245694  245700  245703       2
  245733  245694  245700  245706       2  245733  245739  245745  245748       1
  245736  245733  245694  245697      36  245736  245733 -245694  245697       1
  245736  245733 -245694  245697      37  245736  245733  245739  245742      31
  245736  245733 -245739  245742      18  245646  245682  245688  245691      18
  245649  245646  245640  245643       1  245649  245646  245682  245688       1
  245652  245646  245640  245643       1  245655  245652  245646  245640       2
  245655  245652  245646  245649       2  245658  245652  245646  245649       2
  245661  245658  245652  245646      26  245661  245658  245652  245655      27
  245664  245658  245652  245646      26  245664  245658  245652  245655      27
  245667  245658  245652  245646      26  245667  245658  245652  245655      27
  245670  245652  245646  245649       2  245670  245652  245658  245661      26
  245670  245652  245658  245664      26  245670  245652  245658  245667      26
  245673  245670  245652  245646      26  245673  245670  245652  245655      27
  245673  245670  245652  245658      26  245676  245670  245652  245646      26
  245676  245670  245652  245655      27  245676  245670  245652  245658      26
  245679  245670  245652  245646      26  245679  245670  245652  245655      27
  245679  245670  245652  245658      26  245682  245646  245640  245643       1
  245682  245646  245652  245655       2  245682  245688  245694  245697       1
  245685  245682  245646  245649      36  245685  245682 -245646  245649       1
  245685  245682 -245646  245649      37  245685  245682  245688  245691      31
  245685  245682 -245688  245691      18  245589  245634  245640  245643      18
  245592  245589  245583  245586       1  245592  245589  245634  245640       1
  245595  245589  245583  245586       1  245598  245595  245589  245583       2
  245598  245595  245589  245592       2  245601  245595  245589  245583       2
  245601  245595  245589  245592       2  245604  245595  245589  245592       2
  245607  245604  245595  245589      26  245607  245604  245595  245598      27
  245607  245604  245595  245601      27  245610  245604  245595  245598      26
  245610  245604  245595  245601      26  245613  245610  245604  245595      26
  245613  245610  245604  245607      27  245616  245610  245604  245595      26
  245616  245610  245604  245607      27  245619  245610  245604  245595      26
  245619  245610  245604  245607      27  245622  245604  245595  245598      26
  245622  245604  245595  245601      26  245622  245604  245610  245613      26
  245622  245604  245610  245616      26  245622  245604  245610  245619      26
  245625  245622  245604  245595      26  245625  245622  245604  245607      27
  245625  245622  245604  245610      26  245628  245622  245604  245595      26
  245628  245622  245604  245607      27  245628  245622  245604  245610      26
  245631  245622  245604  245595      26  245631  245622  245604  245607      27
  245631  245622  245604  245610      26  245634  245589  245583  245586       1
  245634  245589  245595  245598       2  245634  245589  245595  245601       2
  245634  245640  245646  245649       1  245637  245634  245589  245592      36
  245637  245634 -245589  245592       1  245637  245634 -245589  245592      37
  245637  245634  245640  245643      31  245637  245634 -245640  245643      18
  245523  245577  245583  245586      18  245526  245523  245517  245520       1
  245526  245523  245577  245583       1  245529  245523  245517  245520       1
  245532  245529  245523  245517       2  245532  245529  245523  245526       2
  245535  245529  245523  245517       2  245535  245529  245523  245526       2
  245538  245529  245523  245526       2  245541  245538  245529  245523      26
  245541  245538  245529  245532      27  245541  245538  245529  245535      27
  245544  245538  245529  245523      26  245544  245538  245529  245532      27
  245544  245538  245529  245535      27  245547  245538  245529  245532      26
  245547  245538  245529  245535      26  245550  245547  245538  245529      26
  245550  245547  245538  245541      27  245550  245547  245538  245544      27
  245553  245547  245538  245529      26  245553  245547  245538  245541      27
  245553  245547  245538  245544      27  245556  245547  245538  245541      26
  245556  245547  245538  245544      26  245559  245556  245547  245538       2
  245559  245556  245547  245550       2  245559  245556  245547  245553       2
  245562  245556  245547  245538       2  245562  245556  245547  245550       2
  245562  245556  245547  245553       2  245565  245556  245547  245550       2
  245565  245556  245547  245553       2  245568  245565  245556  245547       2
  245568  245565  245556  245559       2  245568  245565  245556  245562       2
  245571  245565  245556  245547       2  245571  245565  245556  245559       2
  245571  245565  245556  245562       2  245574  245565  245556  245547       2
  245574  245565  245556  245559       2  245574  245565  245556  245562       2
  245577  245523  245517  245520       1  245577  245523  245529  245532       2
  245577  245523  245529  245535       2  245577  245583  245589  245592       1
  245580  245577  245523  245526      36  245580  245577 -245523  245526       1
  245580  245577 -245523  245526      37  245580  245577  245583  245586      31
  245580  245577 -245583  245586      18  245493  245511  245517  245520      18
  245496  245493  245487  245490       1  245496  245493  245511  245517       1
  245499  245493  245487  245490       1  245502  245499  245493  245487       2
  245502  245499  245493  245496       2  245505  245499  245493  245487       2
  245505  245499  245493  245496       2  245508  245499  245493  245487       2
  245508  245499  245493  245496       2  245511  245493  245487  245490       1
  245511  245493  245499  245502       2  245511  245493  245499  245505       2
  245511  245493  245499  245508       2  245511  245517  245523  245526       1
  245514  245511  245493  245496      36  245514  245511 -245493  245496       1
  245514  245511 -245493  245496      37  245514  245511  245517  245520      31
  245514  245511 -245517  245520      18  245472  245481  245487  245490      18
  245475  245472  245466  245469       1  245475  245472  245481  245487       1
  245478  245472  245466  245469       1  245478  245472  245481  245487       1
  245481  245472  245466  245469       1  245481  245487  245493  245496       1
  245484  245481  245472  245475      36  245484  245481 -245472  245475       1
  245484  245481 -245472  245475      37  245484  245481  245472  245478      36
  245484  245481 -245472  245478       1  245484  245481 -245472  245478      37
  245484  245481  245487  245490      31  245484  245481 -245487  245490      18
  245415  245460  245466  245469      18  245418  245415  245409  245412       1
  245418  245415  245460  245466       1  245421  245415  245409  245412       1
  245424  245421  245415  245409       2  245424  245421  245415  245418       2
  245427  245421  245415  245418       2  245430  245427  245421  245415      26
  245430  245427  245421  245424      27  245433  245427  245421  245415      26
  245433  245427  245421  245424      27  245436  245427  245421  245415      26
  245436  245427  245421  245424      27  245439  245421  245415  245418       2
  245439  245421  245427  245430      26  245439  245421  245427  245433      26
  245439  245421  245427  245436      26  245442  245439  245421  245415      26
  245442  245439  245421  245424      27  245442  245439  245421  245427      26
  245445  245439  245421  245415      26  245445  245439  245421  245424      27
  245445  245439  245421  245427      26  245448  245439  245421  245424      26
  245451  245448  245439  245421      26  245451  245448  245439  245442      27
  245451  245448  245439  245445      27  245454  245448  245439  245421      26
  245454  245448  245439  245442      27  245454  245448  245439  245445      27
  245457  245448  245439  245421      26  245457  245448  245439  245442      27
  245457  245448  245439  245445      27  245460  245415  245409  245412       1
  245460  245415  245421  245424       2  245460  245466  245472  245475       1
  245460  245466  245472  245478       1  245463  245460  245415  245418      36
  245463  245460 -245415  245418       1  245463  245460 -245415  245418      37
  245463  245460  245466  245469      31  245463  245460 -245466  245469      18
  245373  245403  245409  245412      18  245376  245373  245367  245370       1
  245376  245373  245403  245409       1  245379  245373  245367  245370       1
  245382  245379  245373  245367       2  245382  245379  245373  245376       2
  245385  245379  245373  245367       2  245385  245379  245373  245376       2
  245388  245379  245373  245376       2  245391  245388  245379  245382      36
  245391  245388 -245379  245382       1  245391  245388 -245379  245382      37
  245391  245388  245379  245385      36  245391  245388 -245379  245385       1
  245391  245388 -245379  245385      37  245394  245388  245379  245382       1
  245394  245388  245379  245385       1  245397  245394  245388  245379      18
  245397  245394  245388  245391      31  245397  245394 -245388  245391      18
  245400  245394  245388  245379      18  245400  245394  245388  245391      31
  245400  245394 -245388  245391      18  245403  245373  245367  245370       1
  245403  245373  245379  245382       2  245403  245373  245379  245385       2
  245403  245409  245415  245418       1  245406  245403  245373  245376      36
  245406  245403 -245373  245376       1  245406  245403 -245373  245376      37
  245406  245403  245409  245412      31  245406  245403 -245409  245412      18
  245307  245361  245367  245370      18  245310  245307  245301  245304       1
  245310  245307  245361  245367       1  245313  245307  245301  245304       1
  245316  245313  245307  245301       2  245316  245313  245307  245310       2
  245319  245313  245307  245301       2  245319  245313  245307  245310       2
  245322  245313  245307  245310       2  245325  245322  245313  245307      26
  245325  245322  245313  245316      27  245325  245322  245313  245319      27
  245328  245322  245313  245307      26  245328  245322  245313  245316      27
  245328  245322  245313  245319      27  245331  245322  245313  245316      26
  245331  245322  245313  245319      26  245334  245331  245322  245313      26
  245334  245331  245322  245325      27  245334  245331  245322  245328      27
  245337  245331  245322  245313      26  245337  245331  245322  245325      27
  245337  245331  245322  245328      27  245340  245331  245322  245325      26
  245340  245331  245322  245328      26  245343  245340  245331  245322       2
  245343  245340  245331  245334       2  245343  245340  245331  245337       2
  245346  245340  245331  245322       2  245346  245340  245331  245334       2
  245346  245340  245331  245337       2  245349  245340  245331  245334       2
  245349  245340  245331  245337       2  245352  245349  245340  245331       2
  245352  245349  245340  245343       2  245352  245349  245340  245346       2
  245355  245349  245340  245331       2  245355  245349  245340  245343       2
  245355  245349  245340  245346       2  245358  245349  245340  245331       2
  245358  245349  245340  245343       2  245358  245349  245340  245346       2
  245361  245307  245301  245304       1  245361  245307  245313  245316       2
  245361  245307  245313  245319       2  245361  245367  245373  245376       1
  245364  245361  245307  245310      36  245364  245361 -245307  245310       1
  245364  245361 -245307  245310      37  245364  245361  245367  245370      31
  245364  245361 -245367  245370      18  245244  245295  245301  245304      18
  245247  245244  245238  245241       1  245247  245244  245295  245301       1
  245250  245244  245238  245241       1  245253  245250  245244  245238       2
  245253  245250  245244  245247       2  245256  245250  245244  245238       2
  245256  245250  245244  245247       2  245259  245250  245244  245247       2
  245262  245259  245250  245253       1  245262  245259  245250  245256       1
  245265  245262  245259  245250      44  245271  245268  245262  245259      44
  245271  245268  245262  245265      44  245274  245268  245262  245265      44
  245277  245274  245268  245271      44  245280  245277  245274  245268       7
  245280  245277 -245274  245268      45  245280  245277 -245274  245268       9
  245280  245277 -245274  245268      46  245283  245274  245268  245271      44
  245283  245274  245277  245280       7  245283  245274 -245277  245280      45
  245283  245274 -245277  245280       9  245283  245274 -245277  245280      46
  245286  245283  245274  245268      44  245286  245283  245274  245277      44
  245286  245283  245289  245259      44  245289  245259  245250  245253       1
  245289  245259  245250  245256       1  245289  245259  245262  245265      44
  245292  245289  245259  245250      44  245292  245289  245259  245262      44
  245292  245289  245283  245274      44  245292  245289  245283  245286      44
  245295  245244  245238  245241       1  245295  245244  245250  245253       2
  245295  245244  245250  245256       2  245295  245301  245307  245310       1
  245298  245295  245244  245247      36  245298  245295 -245244  245247       1
  245298  245295 -245244  245247      37  245298  245295  245301  245304      31
  245298  245295 -245301  245304      18  245178  245232  245238  245241      18
  245181  245178  245172  245175       1  245181  245178  245232  245238       1
  245184  245178  245172  245175       1  245187  245184  245178  245172       2
  245187  245184  245178  245181       2  245190  245184  245178  245172       2
  245190  245184  245178  245181       2  245193  245184  245178  245181       2
  245196  245193  245184  245178      26  245196  245193  245184  245187      27
  245196  245193  245184  245190      27  245199  245193  245184  245178      26
  245199  245193  245184  245187      27  245199  245193  245184  245190      27
  245202  245193  245184  245187      26  245202  245193  245184  245190      26
  245205  245202  245193  245184      26  245205  245202  245193  245196      27
  245205  245202  245193  245199      27  245208  245202  245193  245184      26
  245208  245202  245193  245196      27  245208  245202  245193  245199      27
  245211  245202  245193  245196      26  245211  245202  245193  245199      26
  245214  245211  245202  245193       2  245214  245211  245202  245205       2
  245214  245211  245202  245208       2  245217  245211  245202  245193       2
  245217  245211  245202  245205       2  245217  245211  245202  245208       2
  245220  245211  245202  245205       2  245220  245211  245202  245208       2
  245223  245220  245211  245202       2  245223  245220  245211  245214       2
  245223  245220  245211  245217       2  245226  245220  245211  245202       2
  245226  245220  245211  245214       2  245226  245220  245211  245217       2
  245229  245220  245211  245202       2  245229  245220  245211  245214       2
  245229  245220  245211  245217       2  245232  245178  245172  245175       1
  245232  245178  245184  245187       2  245232  245178  245184  245190       2
  245232  245238  245244  245247       1  245235  245232  245178  245181      36
  245235  245232 -245178  245181       1  245235  245232 -245178  245181      37
  245235  245232  245238  245241      31  245235  245232 -245238  245241      18
  245142  245166  245172  245175      18  245145  245142  245136  245139       1
  245145  245142  245166  245172       1  245148  245142  245136  245139       1
  245151  245148  245142  245136       2  245151  245148  245142  245145       2
  245154  245148  245142  245136       2  245154  245148  245142  245145       2
  245157  245148  245142  245145       2  245160  245157  245148  245151       1
  245160  245157  245148  245154       1  245163  245157  245148  245151       1
  245163  245157  245148  245154       1  245166  245142  245136  245139       1
  245166  245142  245148  245151       2  245166  245142  245148  245154       2
  245166  245172  245178  245181       1  245169  245166  245142  245145      36
  245169  245166 -245142  245145       1  245169  245166 -245142  245145      37
  245169  245166  245172  245175      31  245169  245166 -245172  245175      18
  245076  245130  245136  245139      18  245079  245076  245070  245073       1
  245079  245076  245130  245136       1  245082  245076  245070  245073       1
  245085  245082  245076  245070       2  245085  245082  245076  245079       2
  245088  245082  245076  245070       2  245088  245082  245076  245079       2
  245091  245082  245076  245079       2  245094  245091  245082  245076      26
  245094  245091  245082  245085      27  245094  245091  245082  245088      27
  245097  245091  245082  245076      26  245097  245091  245082  245085      27
  245097  245091  245082  245088      27  245100  245091  245082  245085      26
  245100  245091  245082  245088      26  245103  245100  245091  245082      26
  245103  245100  245091  245094      27  245103  245100  245091  245097      27
  245106  245100  245091  245082      26  245106  245100  245091  245094      27
  245106  245100  245091  245097      27  245109  245100  245091  245094      26
  245109  245100  245091  245097      26  245112  245109  245100  245091       2
  245112  245109  245100  245103       2  245112  245109  245100  245106       2
  245115  245109  245100  245091       2  245115  245109  245100  245103       2
  245115  245109  245100  245106       2  245118  245109  245100  245103       2
  245118  245109  245100  245106       2  245121  245118  245109  245100       2
  245121  245118  245109  245112       2  245121  245118  245109  245115       2
  245124  245118  245109  245100       2  245124  245118  245109  245112       2
  245124  245118  245109  245115       2  245127  245118  245109  245100       2
  245127  245118  245109  245112       2  245127  245118  245109  245115       2
  245130  245076  245070  245073       1  245130  245076  245082  245085       2
  245130  245076  245082  245088       2  245130  245136  245142  245145       1
  245133  245130  245076  245079      36  245133  245130 -245076  245079       1
  245133  245130 -245076  245079      37  245133  245130  245136  245139      31
  245133  245130 -245136  245139      18  245019  245064  245070  245073      18
  245022  245019  245013  245016       1  245022  245019  245064  245070       1
  245025  245019  245013  245016       1  245028  245025  245019  245013       2
  245028  245025  245019  245022       2  245031  245025  245019  245013       2
  245031  245025  245019  245022       2  245034  245025  245019  245022       2
  245037  245034  245025  245019      26  245037  245034  245025  245028      27
  245037  245034  245025  245031      27  245040  245034  245025  245028      26
  245040  245034  245025  245031      26  245043  245040  245034  245025      26
  245043  245040  245034  245037      27  245046  245040  245034  245025      26
  245046  245040  245034  245037      27  245049  245040  245034  245025      26
  245049  245040  245034  245037      27  245052  245034  245025  245028      26
  245052  245034  245025  245031      26  245052  245034  245040  245043      26
  245052  245034  245040  245046      26  245052  245034  245040  245049      26
  245055  245052  245034  245025      26  245055  245052  245034  245037      27
  245055  245052  245034  245040      26  245058  245052  245034  245025      26
  245058  245052  245034  245037      27  245058  245052  245034  245040      26
  245061  245052  245034  245025      26  245061  245052  245034  245037      27
  245061  245052  245034  245040      26  245064  245019  245013  245016       1
  245064  245019  245025  245028       2  245064  245019  245025  245031       2
  245064  245070  245076  245079       1  245067  245064  245019  245022      36
  245067  245064 -245019  245022       1  245067  245064 -245019  245022      37
  245067  245064  245070  245073      31  245067  245064 -245070  245073      18
  244983  245007  245013  245016      18  244986  244983  244977  244980       1
  244986  244983  245007  245013       1  244989  244983  244977  244980       1
  244992  244989  244983  244977       2  244992  244989  244983  244986       2
  244995  244989  244983  244977       2  244995  244989  244983  244986       2
  244998  244989  244983  244986       2  245001  244998  244989  244992       1
  245001  244998  244989  244995       1  245004  244998  244989  244992       1
  245004  244998  244989  244995       1  245007  244983  244977  244980       1
  245007  244983  244989  244992       2  245007  244983  244989  244995       2
  245007  245013  245019  245022       1  245010  245007  244983  244986      36
  245010  245007 -244983  244986       1  245010  245007 -244983  244986      37
  245010  245007  245013  245016      31  245010  245007 -245013  245016      18
  244926  244971  244977  244980      18  244929  244926  244920  244923       1
  244929  244926  244971  244977       1  244932  244926  244920  244923       1
  244935  244932  244926  244920       2  244935  244932  244926  244929       2
  244938  244932  244926  244929       2  244941  244938  244932  244926      26
  244941  244938  244932  244935      27  244944  244938  244932  244926      26
  244944  244938  244932  244935      27  244947  244938  244932  244926      26
  244947  244938  244932  244935      27  244950  244932  244926  244929       2
  244950  244932  244938  244941      26  244950  244932  244938  244944      26
  244950  244932  244938  244947      26  244953  244950  244932  244926      26
  244953  244950  244932  244935      27  244953  244950  244932  244938      26
  244956  244950  244932  244926      26  244956  244950  244932  244935      27
  244956  244950  244932  244938      26  244959  244950  244932  244935      26
  244962  244959  244950  244932      26  244962  244959  244950  244953      27
  244962  244959  244950  244956      27  244965  244959  244950  244932      26
  244965  244959  244950  244953      27  244965  244959  244950  244956      27
  244968  244959  244950  244932      26  244968  244959  244950  244953      27
  244968  244959  244950  244956      27  244971  244926  244920  244923       1
  244971  244926  244932  244935       2  244971  244977  244983  244986       1
  244974  244971  244926  244929      36  244974  244971 -244926  244929       1
  244974  244971 -244926  244929      37  244974  244971  244977  244980      31
  244974  244971 -244977  244980      18  244893  244914  244920  244923      18
  244896  244893  244887  244890       1  244896  244893  244914  244920       1
  244899  244893  244887  244890       1  244902  244899  244893  244887       2
  244902  244899  244893  244896       2  244905  244899  244893  244887       2
  244905  244899  244893  244896       2  244908  244899  244893  244896      83
  244908  244899 -244893  244896       9  244911  244908  244899  244893     112
  244911  244908 -244899  244893     113  244911  244908 -244899  244893     114
  244911  244908 -244899  244893     115  244911  244908  244899  244902      88
  244911  244908  244899  244905      88  244914  244893  244887  244890       1
  244914  244893  244899  244902       2  244914  244893  244899  244905       2
  244914  244920  244926  244929       1  244917  244914  244893  244896      36
  244917  244914 -244893  244896       1  244917  244914 -244893  244896      37
  244917  244914  244920  244923      31  244917  244914 -244920  244923      18
  244827  244881  244887  244890      18  244830  244827  244821  244824       1
  244830  244827  244881  244887       1  244833  244827  244821  244824       1
  244836  244833  244827  244821       2  244836  244833  244827  244830       2
  244839  244833  244827  244821       2  244839  244833  244827  244830       2
  244842  244833  244827  244830       2  244845  244842  244833  244827      26
  244845  244842  244833  244836      27  244845  244842  244833  244839      27
  244848  244842  244833  244827      26  244848  244842  244833  244836      27
  244848  244842  244833  244839      27  244851  244842  244833  244836      26
  244851  244842  244833  244839      26  244854  244851  244842  244833      26
  244854  244851  244842  244845      27  244854  244851  244842  244848      27
  244857  244851  244842  244833      26  244857  244851  244842  244845      27
  244857  244851  244842  244848      27  244860  244851  244842  244845      26
  244860  244851  244842  244848      26  244863  244860  244851  244842       2
  244863  244860  244851  244854       2  244863  244860  244851  244857       2
  244866  244860  244851  244842       2  244866  244860  244851  244854       2
  244866  244860  244851  244857       2  244869  244860  244851  244854       2
  244869  244860  244851  244857       2  244872  244869  244860  244851       2
  244872  244869  244860  244863       2  244872  244869  244860  244866       2
  244875  244869  244860  244851       2  244875  244869  244860  244863       2
  244875  244869  244860  244866       2  244878  244869  244860  244851       2
  244878  244869  244860  244863       2  244878  244869  244860  244866       2
  244881  244827  244821  244824       1  244881  244827  244833  244836       2
  244881  244827  244833  244839       2  244881  244887  244893  244896       1
  244884  244881  244827  244830      36  244884  244881 -244827  244830       1
  244884  244881 -244827  244830      37  244884  244881  244887  244890      31
  244884  244881 -244887  244890      18  244797  244815  244821  244824      18
  244800  244797  244791  244794       1  244800  244797  244815  244821       1
  244803  244797  244791  244794       1  244806  244803  244797  244791       2
  244806  244803  244797  244800       2  244809  244803  244797  244791       2
  244809  244803  244797  244800       2  244812  244803  244797  244791       2
  244812  244803  244797  244800       2  244815  244797  244791  244794       1
  244815  244797  244803  244806       2  244815  244797  244803  244809       2
  244815  244797  244803  244812       2  244815  244821  244827  244830       1
  244818  244815  244797  244800      36  244818  244815 -244797  244800       1
  244818  244815 -244797  244800      37  244818  244815  244821  244824      31
  244818  244815 -244821  244824      18  244749  244785  244791  244794      18
  244752  244749  244743  244746       1  244752  244749  244785  244791       1
  244755  244749  244743  244746       1  244758  244755  244749  244743       2
  244758  244755  244749  244752       2  244761  244755  244749  244752       2
  244764  244761  244755  244749      26  244764  244761  244755  244758      27
  244767  244761  244755  244749      26  244767  244761  244755  244758      27
  244770  244761  244755  244749      26  244770  244761  244755  244758      27
  244773  244755  244749  244752       2  244773  244755  244761  244764      26
  244773  244755  244761  244767      26  244773  244755  244761  244770      26
  244776  244773  244755  244749      26  244776  244773  244755  244758      27
  244776  244773  244755  244761      26  244779  244773  244755  244749      26
  244779  244773  244755  244758      27  244779  244773  244755  244761      26
  244782  244773  244755  244749      26  244782  244773  244755  244758      27
  244782  244773  244755  244761      26  244785  244749  244743  244746       1
  244785  244749  244755  244758       2  244785  244791  244797  244800       1
  244788  244785  244749  244752      36  244788  244785 -244749  244752       1
  244788  244785 -244749  244752      37  244788  244785  244791  244794      31
  244788  244785 -244791  244794      18  244707  244737  244743  244746      18
  244710  244707  244701  244704       1  244710  244707  244737  244743       1
  244713  244707  244701  244704       1  244716  244713  244707  244701       2
  244716  244713  244707  244710       2  244719  244713  244707  244710       2
  244722  244719  244713  244707      26  244722  244719  244713  244716       2
  244725  244719  244713  244707      26  244725  244719  244713  244716       2
  244728  244719  244713  244707      26  244728  244719  244713  244716       2
  244731  244713  244707  244710      83  244731  244713 -244707  244710       9
  244731  244713  244719  244722      83  244731  244713 -244719  244722       9
  244731  244713  244719  244725      83  244731  244713 -244719  244725       9
  244731  244713  244719  244728      83  244731  244713 -244719  244728       9
  244734  244731  244713  244707      84  244734  244731 -244713  244707      85
  244734  244731 -244713  244707      86  244734  244731 -244713  244707      87
  244734  244731  244713  244716      88  244734  244731  244713  244719      89
  244734  244731 -244713  244719      90  244734  244731 -244713  244719      86
  244734  244731 -244713  244719      91  244737  244707  244701  244704       1
  244737  244707  244713  244716       2  244737  244743  244749  244752       1
  244740  244737  244707  244710      36  244740  244737 -244707  244710       1
  244740  244737 -244707  244710      37  244740  244737  244743  244746      31
  244740  244737 -244743  244746      18  244659  244695  244701  244704      18
  244662  244659  244653  244656       1  244662  244659  244695  244701       1
  244665  244659  244653  244656       1  244668  244665  244659  244653       2
  244668  244665  244659  244662       2  244671  244665  244659  244662       2
  244674  244671  244665  244659      26  244674  244671  244665  244668      27
  244677  244671  244665  244659      26  244677  244671  244665  244668      27
  244680  244671  244665  244659      26  244680  244671  244665  244668      27
  244683  244665  244659  244662       2  244683  244665  244671  244674      26
  244683  244665  244671  244677      26  244683  244665  244671  244680      26
  244686  244683  244665  244659      26  244686  244683  244665  244668      27
  244686  244683  244665  244671      26  244689  244683  244665  244659      26
  244689  244683  244665  244668      27  244689  244683  244665  244671      26
  244692  244683  244665  244659      26  244692  244683  244665  244668      27
  244692  244683  244665  244671      26  244695  244659  244653  244656       1
  244695  244659  244665  244668       2  244695  244701  244707  244710       1
  244698  244695  244659  244662      36  244698  244695 -244659  244662       1
  244698  244695 -244659  244662      37  244698  244695  244701  244704      31
  244698  244695 -244701  244704      18  244638  244647  244653  244656      18
  244641  244638  244632  244635       1  244641  244638  244647  244653       1
  244644  244638  244632  244635       1  244644  244638  244647  244653       1
  244647  244638  244632  244635       1  244647  244653  244659  244662       1
  244650  244647  244638  244641      36  244650  244647 -244638  244641       1
  244650  244647 -244638  244641      37  244650  244647  244638  244644      36
  244650  244647 -244638  244644       1  244650  244647 -244638  244644      37
  244650  244647  244653  244656      31  244650  244647 -244653  244656      18
  244602  244626  244632  244635      18  244605  244602  244596  244599       1
  244605  244602  244626  244632       1  244608  244602  244596  244599       1
  244611  244608  244602  244596       2  244611  244608  244602  244605       2
  244614  244608  244602  244596       2  244614  244608  244602  244605       2
  244617  244608  244602  244605       2  244620  244617  244608  244611       1
  244620  244617  244608  244614       1  244623  244617  244608  244611       1
  244623  244617  244608  244614       1  244626  244602  244596  244599       1
  244626  244602  244608  244611       2  244626  244602  244608  244614       2
  244626  244632  244638  244641       1  244626  244632  244638  244644       1
  244629  244626  244602  244605      36  244629  244626 -244602  244605       1
  244629  244626 -244602  244605      37  244629  244626  244632  244635      31
  244629  244626 -244632  244635      18  244536  244590  244596  244599      18
  244539  244536  244530  244533       1  244539  244536  244590  244596       1
  244542  244536  244530  244533       1  244545  244542  244536  244530       2
  244545  244542  244536  244539       2  244548  244542  244536  244530       2
  244548  244542  244536  244539       2  244551  244542  244536  244539       2
  244554  244551  244542  244536      26  244554  244551  244542  244545      27
  244554  244551  244542  244548      27  244557  244551  244542  244536      26
  244557  244551  244542  244545      27  244557  244551  244542  244548      27
  244560  244551  244542  244545      26  244560  244551  244542  244548      26
  244563  244560  244551  244542      26  244563  244560  244551  244554      27
  244563  244560  244551  244557      27  244566  244560  244551  244542      26
  244566  244560  244551  244554      27  244566  244560  244551  244557      27
  244569  244560  244551  244554      26  244569  244560  244551  244557      26
  244572  244569  244560  244551       2  244572  244569  244560  244563       2
  244572  244569  244560  244566       2  244575  244569  244560  244551       2
  244575  244569  244560  244563       2  244575  244569  244560  244566       2
  244578  244569  244560  244563       2  244578  244569  244560  244566       2
  244581  244578  244569  244560       2  244581  244578  244569  244572       2
  244581  244578  244569  244575       2  244584  244578  244569  244560       2
  244584  244578  244569  244572       2  244584  244578  244569  244575       2
  244587  244578  244569  244560       2  244587  244578  244569  244572       2
  244587  244578  244569  244575       2  244590  244536  244530  244533       1
  244590  244536  244542  244545       2  244590  244536  244542  244548       2
  244590  244596  244602  244605       1  244593  244590  244536  244539      36
  244593  244590 -244536  244539       1  244593  244590 -244536  244539      37
  244593  244590  244596  244599      31  244593  244590 -244596  244599      18
  244494  244524  244530  244533      18  244497  244494  244488  244491       1
  244497  244494  244524  244530       1  244500  244494  244488  244491       1
  244503  244500  244494  244488       2  244503  244500  244494  244497       2
  244506  244500  244494  244497       2  244509  244506  244500  244494      26
  244509  244506  244500  244503       2  244512  244506  244500  244494      26
  244512  244506  244500  244503       2  244515  244506  244500  244494      26
  244515  244506  244500  244503       2  244518  244500  244494  244497      83
  244518  244500 -244494  244497       9  244518  244500  244506  244509      83
  244518  244500 -244506  244509       9  244518  244500  244506  244512      83
  244518  244500 -244506  244512       9  244518  244500  244506  244515      83
  244518  244500 -244506  244515       9  244521  244518  244500  244494      84
  244521  244518 -244500  244494      85  244521  244518 -244500  244494      86
  244521  244518 -244500  244494      87  244521  244518  244500  244503      88
  244521  244518  244500  244506      89  244521  244518 -244500  244506      90
  244521  244518 -244500  244506      86  244521  244518 -244500  244506      91
  244524  244494  244488  244491       1  244524  244494  244500  244503       2
  244524  244530  244536  244539       1  244527  244524  244494  244497      36
  244527  244524 -244494  244497       1  244527  244524 -244494  244497      37
  244527  244524  244530  244533      31  244527  244524 -244530  244533      18
  244446  244482  244488  244491      18  244449  244446  244440  244443       1
  244449  244446  244482  244488       1  244452  244446  244440  244443       1
  244455  244452  244446  244440       2  244455  244452  244446  244449       2
  244458  244452  244446  244449       2  244461  244458  244452  244446      26
  244461  244458  244452  244455      27  244464  244458  244452  244446      26
  244464  244458  244452  244455      27  244467  244458  244452  244446      26
  244467  244458  244452  244455      27  244470  244452  244446  244449       2
  244470  244452  244458  244461      26  244470  244452  244458  244464      26
  244470  244452  244458  244467      26  244473  244470  244452  244446      26
  244473  244470  244452  244455      27  244473  244470  244452  244458      26
  244476  244470  244452  244446      26  244476  244470  244452  244455      27
  244476  244470  244452  244458      26  244479  244470  244452  244446      26
  244479  244470  244452  244455      27  244479  244470  244452  244458      26
  244482  244446  244440  244443       1  244482  244446  244452  244455       2
  244482  244488  244494  244497       1  244485  244482  244446  244449      36
  244485  244482 -244446  244449       1  244485  244482 -244446  244449      37
  244485  244482  244488  244491      31  244485  244482 -244488  244491      18
  244380  244434  244440  244443      18  244383  244380  244374  244377       1
  244383  244380  244434  244440       1  244386  244380  244374  244377       1
  244389  244386  244380  244374       2  244389  244386  244380  244383       2
  244392  244386  244380  244374       2  244392  244386  244380  244383       2
  244395  244386  244380  244383       2  244398  244395  244386  244380      26
  244398  244395  244386  244389      27  244398  244395  244386  244392      27
  244401  244395  244386  244380      26  244401  244395  244386  244389      27
  244401  244395  244386  244392      27  244404  244395  244386  244389      26
  244404  244395  244386  244392      26  244407  244404  244395  244386      26
  244407  244404  244395  244398      27  244407  244404  244395  244401      27
  244410  244404  244395  244386      26  244410  244404  244395  244398      27
  244410  244404  244395  244401      27  244413  244404  244395  244398      26
  244413  244404  244395  244401      26  244416  244413  244404  244395       2
  244416  244413  244404  244407       2  244416  244413  244404  244410       2
  244419  244413  244404  244395       2  244419  244413  244404  244407       2
  244419  244413  244404  244410       2  244422  244413  244404  244407       2
  244422  244413  244404  244410       2  244425  244422  244413  244404       2
  244425  244422  244413  244416       2  244425  244422  244413  244419       2
  244428  244422  244413  244404       2  244428  244422  244413  244416       2
  244428  244422  244413  244419       2  244431  244422  244413  244404       2
  244431  244422  244413  244416       2  244431  244422  244413  244419       2
  244434  244380  244374  244377       1  244434  244380  244386  244389       2
  244434  244380  244386  244392       2  244434  244440  244446  244449       1
  244437  244434  244380  244383      36  244437  244434 -244380  244383       1
  244437  244434 -244380  244383      37  244437  244434  244440  244443      31
  244437  244434 -244440  244443      18  244347  244344  244335  244332       2
  244347  244344  244335  244338       2  244347  244344  244335  244341       2
  244350  244344  244335  244332       2  244350  244344  244335  244338       2
  244350  244344  244335  244341       2  244353  244344  244335  244338       2
  244353  244344  244335  244341       2  244356  244353  244344  244335      26
  244356  244353  244344  244347      27  244356  244353  244344  244350      27
  244356  244353  244362  244332       2  244359  244353  244344  244335      26
  244359  244353  244344  244347      27  244359  244353  244344  244350      27
  244359  244353  244362  244332       2  244362  244332  244335  244338       1
  244362  244332  244335  244341       1  244362  244353  244344  244347      26
  244362  244353  244344  244350      26  244362  244368  244374  244377      18
  244365  244362  244332  244335       1  244365  244362  244353  244344       2
  244365  244362  244353  244356       2  244365  244362  244353  244359       2
  244365  244362  244368  244374       1  244368  244362  244353  244356       2
  244368  244362  244353  244359       2  244368  244374  244380  244383       1
  244371  244368  244362  244365      36  244371  244368 -244362  244365       1
  244371  244368 -244362  244365      37  244371  244368  244374  244377      31
  244371  244368 -244374  244377      18  244308  244305  244299  244302       1
  244308  244305  244326  244332       1  244311  244305  244299  244302       1
  244314  244311  244305  244299       2  244314  244311  244305  244308       2
  244317  244311  244305  244299       2  244317  244311  244305  244308       2
  244320  244311  244305  244308      83  244320  244311 -244305  244308       9
  244323  244320  244311  244305     112  244323  244320 -244311  244305     113
  244323  244320 -244311  244305     114  244323  244320 -244311  244305     115
  244323  244320  244311  244314      88  244323  244320  244311  244317      88
  244326  244305  244299  244302       1  244326  244305  244311  244314       2
  244326  244305  244311  244317       2  244326  244332  244335  244338       1
  244326  244332  244335  244341       1  244326  244332  244362  244365       1
  244329  244326  244305  244308      36  244329  244326 -244305  244308       1
  244329  244326 -244305  244308      37  244284  244293  244299  244302      18
  244287  244284  244278  244281       1  244287  244284  244293  244299       1
  244290  244284  244278  244281       1  244290  244284  244293  244299       1
  244293  244284  244278  244281       1  244293  244299  244305  244308       1
  244296  244293  244284  244287      36  244296  244293 -244284  244287       1
  244296  244293 -244284  244287      37  244296  244293  244284  244290      36
  244296  244293 -244284  244290       1  244296  244293 -244284  244290      37
  244296  244293  244299  244302      31  244296  244293 -244299  244302      18
  244212  244272  244278  244281      18  244215  244212  244206  244209       1
  244215  244212  244272  244278       1  244218  244212  244206  244209       1
  244221  244218  244212  244206       2  244221  244218  244212  244215       2
  244224  244218  244212  244206       2  244224  244218  244212  244215       2
  244227  244218  244212  244215       2  244230  244227  244218  244221       1
  244230  244227  244218  244224       1  244233  244230  244227  244218     199
  244239  244236  244230  244227     188  244239  244236  244230  244233     188
  244242  244236  244230  244233     188  244245  244242  244236  244239     202
  244248  244245  244242  244236      44  244254  244251  244245  244242      44
  244254  244251  244245  244248      44  244257  244251  244245  244248      44
  244260  244257  244251  244245      44  244260  244257  244251  244254      44
  244263  244257  244251  244254      44  244266  244263  244257  244251      44
  244266  244263  244257  244260      44  244266  244263  244269  244227     154
  244266  244263  244269  244242     154  244269  244227  244218  244221       1
  244269  244227  244218  244224       1  244269  244227  244230  244233     199
  244269  244242  244236  244239     202  244269  244242  244245  244248      44
  244269  244263  244257  244260      44  244272  244212  244206  244209       1
  244272  244212  244218  244221       2  244272  244212  244218  244224       2
  244272  244278  244284  244287       1  244272  244278  244284  244290       1
  244275  244272  244212  244215      36  244275  244272 -244212  244215       1
  244275  244272 -244212  244215      37  244275  244272  244278  244281      31
  244275  244272 -244278  244281      18  244179  244200  244206  244209      18
  244182  244179  244173  244176       1  244182  244179  244200  244206       1
  244185  244179  244173  244176       1  244188  244185  244179  244173       2
  244188  244185  244179  244182       2  244191  244185  244179  244173       2
  244191  244185  244179  244182       2  244194  244185  244179  244182      83
  244194  244185 -244179  244182       9  244197  244194  244185  244179     112
  244197  244194 -244185  244179     113  244197  244194 -244185  244179     114
  244197  244194 -244185  244179     115  244197  244194  244185  244188      88
  244197  244194  244185  244191      88  244200  244179  244173  244176       1
  244200  244179  244185  244188       2  244200  244179  244185  244191       2
  244200  244206  244212  244215       1  244203  244200  244179  244182      36
  244203  244200 -244179  244182       1  244203  244200 -244179  244182      37
  244203  244200  244206  244209      31  244203  244200 -244206  244209      18
  244128  244167  244173  244176      18  244131  244128  244122  244125       1
  244131  244128  244167  244173       1  244134  244128  244122  244125       1
  244137  244134  244128  244122       2  244137  244134  244128  244131       2
  244140  244134  244128  244122       2  244140  244134  244128  244131       2
  244143  244134  244128  244131       2  244146  244143  244134  244128      26
  244146  244143  244134  244137      27  244146  244143  244134  244140      27
  244149  244143  244134  244128      26  244149  244143  244134  244137      27
  244149  244143  244134  244140      27  244152  244143  244134  244137       2
  244152  244143  244134  244140       2  244155  244152  244143  244146      36
  244155  244152 -244143  244146       1  244155  244152 -244143  244146      37
  244155  244152  244143  244149      36  244155  244152 -244143  244149       1
  244155  244152 -244143  244149      37  244158  244152  244143  244146       1
  244158  244152  244143  244149       1  244161  244158  244152  244143      18
  244161  244158  244152  244155      31  244161  244158 -244152  244155      18
  244164  244158  244152  244143      18  244164  244158  244152  244155      31
  244164  244158 -244152  244155      18  244167  244128  244122  244125       1
  244167  244128  244134  244137       2  244167  244128  244134  244140       2
  244167  244173  244179  244182       1  244170  244167  244128  244131      36
  244170  244167 -244128  244131       1  244170  244167 -244128  244131      37
  244170  244167  244173  244176      31  244170  244167 -244173  244176      18
  244083  244116  244122  244125      18  244086  244083  244077  244080       1
  244086  244083  244116  244122       1  244089  244083  244077  244080       1
  244092  244089  244083  244077       2  244092  244089  244083  244086       2
  244095  244089  244083  244077       2  244095  244089  244083  244086       2
  244098  244089  244083  244086       2  244101  244098  244089  244083      26
  244101  244098  244089  244092      27  244101  244098  244089  244095      27
  244104  244098  244089  244083      26  244104  244098  244089  244092      27
  244104  244098  244089  244095      27  244107  244098  244089  244092       2
  244107  244098  244089  244095       2  244110  244107  244098  244101       1
  244110  244107  244098  244104       1  244113  244107  244098  244101       1
  244113  244107  244098  244104       1  244116  244083  244077  244080       1
  244116  244083  244089  244092       2  244116  244083  244089  244095       2
  244116  244122  244128  244131       1  244119  244116  244083  244086      36
  244119  244116 -244083  244086       1  244119  244116 -244083  244086      37
  244119  244116  244122  244125      31  244119  244116 -244122  244125      18
  244026  244071  244077  244080      18  244029  244026  244020  244023       1
  244029  244026  244071  244077       1  244032  244026  244020  244023       1
  244035  244032  244026  244020       2  244035  244032  244026  244029       2
  244038  244032  244026  244029       2  244041  244038  244032  244026      26
  244041  244038  244032  244035      27  244044  244038  244032  244026      26
  244044  244038  244032  244035      27  244047  244038  244032  244026      26
  244047  244038  244032  244035      27  244050  244032  244026  244029       2
  244050  244032  244038  244041      26  244050  244032  244038  244044      26
  244050  244032  244038  244047      26  244053  244050  244032  244026      26
  244053  244050  244032  244035      27  244053  244050  244032  244038      26
  244056  244050  244032  244026      26  244056  244050  244032  244035      27
  244056  244050  244032  244038      26  244059  244050  244032  244035      26
  244062  244059  244050  244032      26  244062  244059  244050  244053      27
  244062  244059  244050  244056      27  244065  244059  244050  244032      26
  244065  244059  244050  244053      27  244065  244059  244050  244056      27
  244068  244059  244050  244032      26  244068  244059  244050  244053      27
  244068  244059  244050  244056      27  244071  244026  244020  244023       1
  244071  244026  244032  244035       2  244071  244077  244083  244086       1
  244074  244071  244026  244029      36  244074  244071 -244026  244029       1
  244074  244071 -244026  244029      37  244074  244071  244077  244080      31
  244074  244071 -244077  244080      18  243969  244014  244020  244023      18
  243972  243969  243963  243966       1  243972  243969  244014  244020       1
  243975  243969  243963  243966       1  243978  243975  243969  243963       2
  243978  243975  243969  243972       2  243981  243975  243969  243972       2
  243984  243981  243975  243969      26  243984  243981  243975  243978      27
  243987  243981  243975  243969      26  243987  243981  243975  243978      27
  243990  243981  243975  243969      26  243990  243981  243975  243978      27
  243993  243975  243969  243972       2  243993  243975  243981  243984      26
  243993  243975  243981  243987      26  243993  243975  243981  243990      26
  243996  243993  243975  243969      26  243996  243993  243975  243978      27
  243996  243993  243975  243981      26  243999  243993  243975  243969      26
  243999  243993  243975  243978      27  243999  243993  243975  243981      26
  244002  243993  243975  243978      26  244005  244002  243993  243975      26
  244005  244002  243993  243996      27  244005  244002  243993  243999      27
  244008  244002  243993  243975      26  244008  244002  243993  243996      27
  244008  244002  243993  243999      27  244011  244002  243993  243975      26
  244011  244002  243993  243996      27  244011  244002  243993  243999      27
  244014  243969  243963  243966       1  244014  243969  243975  243978       2
  244014  244020  244026  244029       1  244017  244014  243969  243972      36
  244017  244014 -243969  243972       1  244017  244014 -243969  243972      37
  244017  244014  244020  244023      31  244017  244014 -244020  244023      18
  243921  243957  243963  243966      18  243924  243921  243915  243918       1
  243924  243921  243957  243963       1  243927  243921  243915  243918       1
  243930  243927  243921  243915       2  243930  243927  243921  243924       2
  243933  243927  243921  243924       2  243936  243933  243927  243921      26
  243936  243933  243927  243930      27  243939  243933  243927  243921      26
  243939  243933  243927  243930      27  243942  243933  243927  243921      26
  243942  243933  243927  243930      27  243945  243927  243921  243924       2
  243945  243927  243933  243936      26  243945  243927  243933  243939      26
  243945  243927  243933  243942      26  243948  243945  243927  243921      26
  243948  243945  243927  243930      27  243948  243945  243927  243933      26
  243951  243945  243927  243921      26  243951  243945  243927  243930      27
  243951  243945  243927  243933      26  243954  243945  243927  243921      26
  243954  243945  243927  243930      27  243954  243945  243927  243933      26
  243957  243921  243915  243918       1  243957  243921  243927  243930       2
  243957  243963  243969  243972       1  243960  243957  243921  243924      36
  243960  243957 -243921  243924       1  243960  243957 -243921  243924      37
  243960  243957  243963  243966      31  243960  243957 -243963  243966      18
  243879  243909  243915  243918      18  243882  243879  243873  243876       1
  243882  243879  243909  243915       1  243885  243879  243873  243876       1
  243888  243885  243879  243873       2  243888  243885  243879  243882       2
  243891  243885  243879  243882       2  243894  243891  243885  243879      26
  243894  243891  243885  243888       2  243897  243891  243885  243879      26
  243897  243891  243885  243888       2  243900  243891  243885  243879      26
  243900  243891  243885  243888       2  243903  243885  243879  243882      83
  243903  243885 -243879  243882       9  243903  243885  243891  243894      83
  243903  243885 -243891  243894       9  243903  243885  243891  243897      83
  243903  243885 -243891  243897       9  243903  243885  243891  243900      83
  243903  243885 -243891  243900       9  243906  243903  243885  243879      84
  243906  243903 -243885  243879      85  243906  243903 -243885  243879      86
  243906  243903 -243885  243879      87  243906  243903  243885  243888      88
  243906  243903  243885  243891      89  243906  243903 -243885  243891      90
  243906  243903 -243885  243891      86  243906  243903 -243885  243891      91
  243909  243879  243873  243876       1  243909  243879  243885  243888       2
  243909  243915  243921  243924       1  243912  243909  243879  243882      36
  243912  243909 -243879  243882       1  243912  243909 -243879  243882      37
  243912  243909  243915  243918      31  243912  243909 -243915  243918      18
  243807  243867  243873  243876      18  243810  243807  243801  243804       1
  243810  243807  243867  243873       1  243813  243807  243801  243804       1
  243816  243813  243807  243801       2  243816  243813  243807  243810       2
  243819  243813  243807  243801       2  243819  243813  243807  243810       2
  243822  243813  243807  243810       2  243825  243822  243813  243807      26
  243825  243822  243813  243816      27  243825  243822  243813  243819      27
  243828  243822  243813  243807      26  243828  243822  243813  243816      27
  243828  243822  243813  243819      27  243831  243822  243813  243816      26
  243831  243822  243813  243819      26  243834  243831  243822  243813       2
  243834  243831  243822  243825       2  243834  243831  243822  243828       2
  243837  243831  243822  243813       2  243837  243831  243822  243825       2
  243837  243831  243822  243828       2  243840  243831  243822  243825       2
  243840  243831  243822  243828       2  243843  243840  243831  243822       9
  243843  243840  243831  243834       9  243843  243840  243831  243837       9
  243846  243840  243831  243834       9  243846  243840  243831  243837       9
  243849  243846  243840  243843      78  243849  243846 -243840  243843      17
  243852  243849  243846  243840      78  243852  243849 -243846  243840      17
  243855  243849  243846  243840      78  243855  243849 -243846  243840      17
  243858  243846  243840  243843      78  243858  243846 -243840  243843      17
  243858  243846  243849  243852      78  243858  243846 -243849  243852      17
  243858  243846  243849  243855      78  243858  243846 -243849  243855      17
  243861  243858  243846  243840      78  243861  243858 -243846  243840      17
  243861  243858  243846  243849      78  243861  243858 -243846  243849      17
  243864  243858  243846  243840      78  243864  243858 -243846  243840      17
  243864  243858  243846  243849      78  243864  243858 -243846  243849      17
  243867  243807  243801  243804       1  243867  243807  243813  243816       2
  243867  243807  243813  243819       2  243867  243873  243879  243882       1
  243870  243867  243807  243810      36  243870  243867 -243807  243810       1
  243870  243867 -243807  243810      37  243870  243867  243873  243876      31
  243870  243867 -243873  243876      18  243786  243795  243801  243804      18
  243789  243786  243780  243783       1  243789  243786  243795  243801       1
  243792  243786  243780  243783       1  243792  243786  243795  243801       1
  243795  243786  243780  243783       1  243795  243801  243807  243810       1
  243798  243795  243786  243789      36  243798  243795 -243786  243789       1
  243798  243795 -243786  243789      37  243798  243795  243786  243792      36
  243798  243795 -243786  243792       1  243798  243795 -243786  243792      37
  243798  243795  243801  243804      31  243798  243795 -243801  243804      18
  243720  243774  243780  243783      18  243723  243720  243714  243717       1
  243723  243720  243774  243780       1  243726  243720  243714  243717       1
  243729  243726  243720  243714       2  243729  243726  243720  243723       2
  243732  243726  243720  243714       2  243732  243726  243720  243723       2
  243735  243726  243720  243723       2  243738  243735  243726  243720      26
  243738  243735  243726  243729      27  243738  243735  243726  243732      27
  243741  243735  243726  243720      26  243741  243735  243726  243729      27
  243741  243735  243726  243732      27  243744  243735  243726  243729      26
  243744  243735  243726  243732      26  243747  243744  243735  243726      26
  243747  243744  243735  243738      27  243747  243744  243735  243741      27
  243750  243744  243735  243726      26  243750  243744  243735  243738      27
  243750  243744  243735  243741      27  243753  243744  243735  243738      26
  243753  243744  243735  243741      26  243756  243753  243744  243735       2
  243756  243753  243744  243747       2  243756  243753  243744  243750       2
  243759  243753  243744  243735       2  243759  243753  243744  243747       2
  243759  243753  243744  243750       2  243762  243753  243744  243747       2
  243762  243753  243744  243750       2  243765  243762  243753  243744       2
  243765  243762  243753  243756       2  243765  243762  243753  243759       2
  243768  243762  243753  243744       2  243768  243762  243753  243756       2
  243768  243762  243753  243759       2  243771  243762  243753  243744       2
  243771  243762  243753  243756       2  243771  243762  243753  243759       2
  243774  243720  243714  243717       1  243774  243720  243726  243729       2
  243774  243720  243726  243732       2  243774  243780  243786  243789       1
  243774  243780  243786  243792       1  243777  243774  243720  243723      36
  243777  243774 -243720  243723       1  243777  243774 -243720  243723      37
  243777  243774  243780  243783      31  243777  243774 -243780  243783      18
  243687  243684  243675  243672       2  243687  243684  243675  243678       2
  243687  243684  243675  243681       2  243690  243684  243675  243672       2
  243690  243684  243675  243678       2  243690  243684  243675  243681       2
  243693  243684  243675  243678       2  243693  243684  243675  243681       2
  243696  243693  243684  243675      26  243696  243693  243684  243687      27
  243696  243693  243684  243690      27  243696  243693  243702  243672       2
  243699  243693  243684  243675      26  243699  243693  243684  243687      27
  243699  243693  243684  243690      27  243699  243693  243702  243672       2
  243702  243672  243675  243678       1  243702  243672  243675  243681       1
  243702  243693  243684  243687      26  243702  243693  243684  243690      26
  243702  243708  243714  243717      18  243705  243702  243672  243675       1
  243705  243702  243693  243684       2  243705  243702  243693  243696       2
  243705  243702  243693  243699       2  243705  243702  243708  243714       1
  243708  243702  243693  243696       2  243708  243702  243693  243699       2
  243708  243714  243720  243723       1  243711  243708  243702  243705      36
  243711  243708 -243702  243705       1  243711  243708 -243702  243705      37
  243711  243708  243714  243717      31  243711  243708 -243714  243717      18
  243660  243657  243651  243654       1  243660  243657  243666  243672       1
  243663  243657  243651  243654       1  243663  243657  243666  243672       1
  243666  243657  243651  243654       1  243666  243672  243675  243678       1
  243666  243672  243675  243681       1  243666  243672  243702  243705       1
  243669  243666  243657  243660      36  243669  243666 -243657  243660       1
  243669  243666 -243657  243660      37  243669  243666  243657  243663      36
  243669  243666 -243657  243663       1  243669  243666 -243657  243663      37
  243606  243645  243651  243654      18  243609  243606  243600  243603       1
  243609  243606  243645  243651       1  243612  243606  243600  243603       1
  243615  243612  243606  243600       2  243615  243612  243606  243609       2
  243618  243612  243606  243600       2  243618  243612  243606  243609       2
  243621  243612  243606  243609       2  243624  243621  243612  243606       2
  243624  243621  243612  243615       2  243624  243621  243612  243618       2
  243627  243621  243612  243606       2  243627  243621  243612  243615       2
  243627  243621  243612  243618       2  243630  243621  243612  243615       2
  243630  243621  243612  243618       2  243633  243630  243621  243624     135
  243633  243630  243621  243627     135  243636  243633  243630  243621     135
  243639  243633  243630  243621     135  243642  243633  243630  243621     135
  243645  243606  243600  243603       1  243645  243606  243612  243615       2
  243645  243606  243612  243618       2  243645  243651  243657  243660       1
  243645  243651  243657  243663       1  243648  243645  243606  243609      36
  243648  243645 -243606  243609       1  243648  243645 -243606  243609      37
  243648  243645  243651  243654      31  243648  243645 -243651  243654      18
  243564  243594  243600  243603      18  243567  243564  243558  243561       1
  243567  243564  243594  243600       1  243570  243564  243558  243561       1
  243573  243570  243564  243558       2  243573  243570  243564  243567       2
  243576  243570  243564  243567       2  243579  243576  243570  243564      26
  243579  243576  243570  243573       2  243582  243576  243570  243564      26
  243582  243576  243570  243573       2  243585  243576  243570  243564      26
  243585  243576  243570  243573       2  243588  243570  243564  243567      83
  243588  243570 -243564  243567       9  243588  243570  243576  243579      83
  243588  243570 -243576  243579       9  243588  243570  243576  243582      83
  243588  243570 -243576  243582       9  243588  243570  243576  243585      83
  243588  243570 -243576  243585       9  243591  243588  243570  243564      84
  243591  243588 -243570  243564      85  243591  243588 -243570  243564      86
  243591  243588 -243570  243564      87  243591  243588  243570  243573      88
  243591  243588  243570  243576      89  243591  243588 -243570  243576      90
  243591  243588 -243570  243576      86  243591  243588 -243570  243576      91
  243594  243564  243558  243561       1  243594  243564  243570  243573       2
  243594  243600  243606  243609       1  243597  243594  243564  243567      36
  243597  243594 -243564  243567       1  243597  243594 -243564  243567      37
  243597  243594  243600  243603      31  243597  243594 -243600  243603      18
  243516  243552  243558  243561      18  243519  243516  243510  243513       1
  243519  243516  243552  243558       1  243522  243516  243510  243513       1
  243525  243522  243516  243510       2  243525  243522  243516  243519       2
  243528  243522  243516  243519       2  243531  243528  243522  243516      26
  243531  243528  243522  243525      27  243534  243528  243522  243516      26
  243534  243528  243522  243525      27  243537  243528  243522  243516      26
  243537  243528  243522  243525      27  243540  243522  243516  243519       2
  243540  243522  243528  243531      26  243540  243522  243528  243534      26
  243540  243522  243528  243537      26  243543  243540  243522  243516      26
  243543  243540  243522  243525      27  243543  243540  243522  243528      26
  243546  243540  243522  243516      26  243546  243540  243522  243525      27
  243546  243540  243522  243528      26  243549  243540  243522  243516      26
  243549  243540  243522  243525      27  243549  243540  243522  243528      26
  243552  243516  243510  243513       1  243552  243516  243522  243525       2
  243552  243558  243564  243567       1  243555  243552  243516  243519      36
  243555  243552 -243516  243519       1  243555  243552 -243516  243519      37
  243555  243552  243558  243561      31  243555  243552 -243558  243561      18
  243486  243504  243510  243513      18  243489  243486  243480  243483       1
  243489  243486  243504  243510       1  243492  243486  243480  243483       1
  243495  243492  243486  243480       2  243495  243492  243486  243489       2
  243498  243492  243486  243480       2  243498  243492  243486  243489       2
  243501  243492  243486  243480       2  243501  243492  243486  243489       2
  243504  243486  243480  243483       1  243504  243486  243492  243495       2
  243504  243486  243492  243498       2  243504  243486  243492  243501       2
  243504  243510  243516  243519       1  243507  243504  243486  243489      36
  243507  243504 -243486  243489       1  243507  243504 -243486  243489      37
  243507  243504  243510  243513      31  243507  243504 -243510  243513      18
  243438  243474  243480  243483      18  243441  243438  243432  243435       1
  243441  243438  243474  243480       1  243444  243438  243432  243435       1
  243447  243444  243438  243432       2  243447  243444  243438  243441       2
  243450  243444  243438  243441       2  243453  243450  243444  243438      26
  243453  243450  243444  243447      27  243456  243450  243444  243438      26
  243456  243450  243444  243447      27  243459  243450  243444  243438      26
  243459  243450  243444  243447      27  243462  243444  243438  243441       2
  243462  243444  243450  243453      26  243462  243444  243450  243456      26
  243462  243444  243450  243459      26  243465  243462  243444  243438      26
  243465  243462  243444  243447      27  243465  243462  243444  243450      26
  243468  243462  243444  243438      26  243468  243462  243444  243447      27
  243468  243462  243444  243450      26  243471  243462  243444  243438      26
  243471  243462  243444  243447      27  243471  243462  243444  243450      26
  243474  243438  243432  243435       1  243474  243438  243444  243447       2
  243474  243480  243486  243489       1  243477  243474  243438  243441      36
  243477  243474 -243438  243441       1  243477  243474 -243438  243441      37
  243477  243474  243480  243483      31  243477  243474 -243480  243483      18
  243408  243426  243432  243435      18  243411  243408  243402  243405       1
  243411  243408  243426  243432       1  243414  243408  243402  243405       1
  243417  243414  243408  243402       2  243417  243414  243408  243411       2
  243420  243414  243408  243402       2  243420  243414  243408  243411       2
  243423  243414  243408  243402       2  243423  243414  243408  243411       2
  243426  243408  243402  243405       1  243426  243408  243414  243417       2
  243426  243408  243414  243420       2  243426  243408  243414  243423       2
  243426  243432  243438  243441       1  243429  243426  243408  243411      36
  243429  243426 -243408  243411       1  243429  243426 -243408  243411      37
  243429  243426  243432  243435      31  243429  243426 -243432  243435      18
  243372  243396  243402  243405      18  243375  243372  243366  243369       1
  243375  243372  243396  243402       1  243378  243372  243366  243369       1
  243381  243378  243372  243366       2  243381  243378  243372  243375       2
  243384  243378  243372  243366       2  243384  243378  243372  243375       2
  243387  243378  243372  243375       2  243390  243387  243378  243381       1
  243390  243387  243378  243384       1  243393  243387  243378  243381       1
  243393  243387  243378  243384       1  243396  243372  243366  243369       1
  243396  243372  243378  243381       2  243396  243372  243378  243384       2
  243396  243402  243408  243411       1  243399  243396  243372  243375      36
  243399  243396 -243372  243375       1  243399  243396 -243372  243375      37
  243399  243396  243402  243405      31  243399  243396 -243402  243405      18
  243342  243360  243366  243369      18  243345  243342  243336  243339       1
  243345  243342  243360  243366       1  243348  243342  243336  243339       1
  243351  243348  243342  243336       2  243351  243348  243342  243345       2
  243354  243348  243342  243336       2  243354  243348  243342  243345       2
  243357  243348  243342  243336       2  243357  243348  243342  243345       2
  243360  243342  243336  243339       1  243360  243342  243348  243351       2
  243360  243342  243348  243354       2  243360  243342  243348  243357       2
  243360  243366  243372  243375       1  243363  243360  243342  243345      36
  243363  243360 -243342  243345       1  243363  243360 -243342  243345      37
  243363  243360  243366  243369      31  243363  243360 -243366  243369      18
  243285  243330  243336  243339      18  243288  243285  243279  243282       1
  243288  243285  243330  243336       1  243291  243285  243279  243282       1
  243294  243291  243285  243279       2  243294  243291  243285  243288       2
  243297  243291  243285  243279       2  243297  243291  243285  243288       2
  243300  243291  243285  243288       2  243303  243300  243291  243285      26
  243303  243300  243291  243294      27  243303  243300  243291  243297      27
  243306  243300  243291  243294      26  243306  243300  243291  243297      26
  243309  243306  243300  243291      26  243309  243306  243300  243303      27
  243312  243306  243300  243291      26  243312  243306  243300  243303      27
  243315  243306  243300  243291      26  243315  243306  243300  243303      27
  243318  243300  243291  243294      26  243318  243300  243291  243297      26
  243318  243300  243306  243309      26  243318  243300  243306  243312      26
  243318  243300  243306  243315      26  243321  243318  243300  243291      26
  243321  243318  243300  243303      27  243321  243318  243300  243306      26
  243324  243318  243300  243291      26  243324  243318  243300  243303      27
  243324  243318  243300  243306      26  243327  243318  243300  243291      26
  243327  243318  243300  243303      27  243327  243318  243300  243306      26
  243330  243285  243279  243282       1  243330  243285  243291  243294       2
  243330  243285  243291  243297       2  243330  243336  243342  243345       1
  243333  243330  243285  243288      36  243333  243330 -243285  243288       1
  243333  243330 -243285  243288      37  243333  243330  243336  243339      31
  243333  243330 -243336  243339      18  243228  243273  243279  243282      18
  243231  243228  243222  243225       1  243231  243228  243273  243279       1
  243234  243228  243222  243225       1  243237  243234  243228  243222       2
  243237  243234  243228  243231       2  243240  243234  243228  243222       2
  243240  243234  243228  243231       2  243243  243234  243228  243231       2
  243246  243243  243234  243228      26  243246  243243  243234  243237      27
  243246  243243  243234  243240      27  243249  243243  243234  243237      26
  243249  243243  243234  243240      26  243252  243249  243243  243234      26
  243252  243249  243243  243246      27  243255  243249  243243  243234      26
  243255  243249  243243  243246      27  243258  243249  243243  243234      26
  243258  243249  243243  243246      27  243261  243243  243234  243237      26
  243261  243243  243234  243240      26  243261  243243  243249  243252      26
  243261  243243  243249  243255      26  243261  243243  243249  243258      26
  243264  243261  243243  243234      26  243264  243261  243243  243246      27
  243264  243261  243243  243249      26  243267  243261  243243  243234      26
  243267  243261  243243  243246      27  243267  243261  243243  243249      26
  243270  243261  243243  243234      26  243270  243261  243243  243246      27
  243270  243261  243243  243249      26  243273  243228  243222  243225       1
  243273  243228  243234  243237       2  243273  243228  243234  243240       2
  243273  243279  243285  243288       1  243276  243273  243228  243231      36
  243276  243273 -243228  243231       1  243276  243273 -243228  243231      37
  243276  243273  243279  243282      31  243276  243273 -243279  243282      18
  243192  243216  243222  243225      18  243195  243192  243186  243189       1
  243195  243192  243216  243222       1  243198  243192  243186  243189       1
  243201  243198  243192  243186       2  243201  243198  243192  243195       2
  243204  243198  243192  243186       2  243204  243198  243192  243195       2
  243207  243198  243192  243195       2  243210  243207  243198  243201       1
  243210  243207  243198  243204       1  243213  243207  243198  243201       1
  243213  243207  243198  243204       1  243216  243192  243186  243189       1
  243216  243192  243198  243201       2  243216  243192  243198  243204       2
  243216  243222  243228  243231       1  243219  243216  243192  243195      36
  243219  243216 -243192  243195       1  243219  243216 -243192  243195      37
  243219  243216  243222  243225      31  243219  243216 -243222  243225      18
  243144  243180  243186  243189      18  243147  243144  243138  243141       1
  243147  243144  243180  243186       1  243150  243144  243138  243141       1
  243153  243150  243144  243138       2  243153  243150  243144  243147       2
  243156  243150  243144  243147       2  243159  243156  243150  243144      26
  243159  243156  243150  243153      27  243162  243156  243150  243144      26
  243162  243156  243150  243153      27  243165  243156  243150  243144      26
  243165  243156  243150  243153      27  243168  243150  243144  243147       2
  243168  243150  243156  243159      26  243168  243150  243156  243162      26
  243168  243150  243156  243165      26  243171  243168  243150  243144      26
  243171  243168  243150  243153      27  243171  243168  243150  243156      26
  243174  243168  243150  243144      26  243174  243168  243150  243153      27
  243174  243168  243150  243156      26  243177  243168  243150  243144      26
  243177  243168  243150  243153      27  243177  243168  243150  243156      26
  243180  243144  243138  243141       1  243180  243144  243150  243153       2
  243180  243186  243192  243195       1  243183  243180  243144  243147      36
  243183  243180 -243144  243147       1  243183  243180 -243144  243147      37
  243183  243180  243186  243189      31  243183  243180 -243186  243189      18
  243123  243132  243138  243141      18  243126  243123  243117  243120       1
  243126  243123  243132  243138       1  243129  243123  243117  243120       1
  243129  243123  243132  243138       1  243132  243123  243117  243120       1
  243132  243138  243144  243147       1  243135  243132  243123  243126      36
  243135  243132 -243123  243126       1  243135  243132 -243123  243126      37
  243135  243132  243123  243129      36  243135  243132 -243123  243129       1
  243135  243132 -243123  243129      37  243135  243132  243138  243141      31
  243135  243132 -243138  243141      18  243072  243111  243117  243120      18
  243075  243072  243066  243069       1  243075  243072  243111  243117       1
  243078  243072  243066  243069       1  243081  243078  243072  243066       2
  243081  243078  243072  243075       2  243084  243078  243072  243066       2
  243084  243078  243072  243075       2  243087  243078  243072  243075       2
  243090  243087  243078  243072      26  243090  243087  243078  243081      27
  243090  243087  243078  243084      27  243093  243087  243078  243072      26
  243093  243087  243078  243081      27  243093  243087  243078  243084      27
  243096  243087  243078  243081       2  243096  243087  243078  243084       2
  243099  243096  243087  243090      36  243099  243096 -243087  243090       1
  243099  243096 -243087  243090      37  243099  243096  243087  243093      36
  243099  243096 -243087  243093       1  243099  243096 -243087  243093      37
  243102  243096  243087  243090       1  243102  243096  243087  243093       1
  243105  243102  243096  243087      18  243105  243102  243096  243099      31
  243105  243102 -243096  243099      18  243108  243102  243096  243087      18
  243108  243102  243096  243099      31  243108  243102 -243096  243099      18
  243111  243072  243066  243069       1  243111  243072  243078  243081       2
  243111  243072  243078  243084       2  243111  243117  243123  243126       1
  243111  243117  243123  243129       1  243114  243111  243072  243075      36
  243114  243111 -243072  243075       1  243114  243111 -243072  243075      37
  243114  243111  243117  243120      31  243114  243111 -243117  243120      18
  243015  243060  243066  243069      18  243018  243015  243009  243012       1
  243018  243015  243060  243066       1  243021  243015  243009  243012       1
  243024  243021  243015  243009       2  243024  243021  243015  243018       2
  243027  243021  243015  243009       2  243027  243021  243015  243018       2
  243030  243021  243015  243018       2  243033  243030  243021  243015      26
  243033  243030  243021  243024      27  243033  243030  243021  243027      27
  243036  243030  243021  243024      26  243036  243030  243021  243027      26
  243039  243036  243030  243021      26  243039  243036  243030  243033      27
  243042  243036  243030  243021      26  243042  243036  243030  243033      27
  243045  243036  243030  243021      26  243045  243036  243030  243033      27
  243048  243030  243021  243024      26  243048  243030  243021  243027      26
  243048  243030  243036  243039      26  243048  243030  243036  243042      26
  243048  243030  243036  243045      26  243051  243048  243030  243021      26
  243051  243048  243030  243033      27  243051  243048  243030  243036      26
  243054  243048  243030  243021      26  243054  243048  243030  243033      27
  243054  243048  243030  243036      26  243057  243048  243030  243021      26
  243057  243048  243030  243033      27  243057  243048  243030  243036      26
  243060  243015  243009  243012       1  243060  243015  243021  243024       2
  243060  243015  243021  243027       2  243060  243066  243072  243075       1
  243063  243060  243015  243018      36  243063  243060 -243015  243018       1
  243063  243060 -243015  243018      37  243063  243060  243066  243069      31
  243063  243060 -243066  243069      18  242964  243003  243009  243012      18
  242967  242964  242958  242961       1  242967  242964  243003  243009       1
  242970  242964  242958  242961       1  242973  242970  242964  242958       2
  242973  242970  242964  242967       2  242976  242970  242964  242958       2
  242976  242970  242964  242967       2  242979  242970  242964  242967       2
  242982  242979  242970  242964       2  242982  242979  242970  242973       2
  242982  242979  242970  242976       2  242985  242979  242970  242964       2
  242985  242979  242970  242973       2  242985  242979  242970  242976       2
  242988  242979  242970  242973       2  242988  242979  242970  242976       2
  242991  242988  242979  242982     135  242991  242988  242979  242985     135
  242994  242991  242988  242979     135  242997  242991  242988  242979     135
  243000  242991  242988  242979     135  243003  242964  242958  242961       1
  243003  242964  242970  242973       2  243003  242964  242970  242976       2
  243003  243009  243015  243018       1  243006  243003  242964  242967      36
  243006  243003 -242964  242967       1  243006  243003 -242964  242967      37
  243006  243003  243009  243012      31  243006  243003 -243009  243012      18
  242907  242952  242958  242961      18  242910  242907  242901  242904       1
  242910  242907  242952  242958       1  242913  242907  242901  242904       1
  242916  242913  242907  242901       2  242916  242913  242907  242910       2
  242919  242913  242907  242901       2  242919  242913  242907  242910       2
  242922  242913  242907  242910       2  242925  242922  242913  242907      26
  242925  242922  242913  242916      27  242925  242922  242913  242919      27
  242928  242922  242913  242916      26  242928  242922  242913  242919      26
  242931  242928  242922  242913      26  242931  242928  242922  242925      27
  242934  242928  242922  242913      26  242934  242928  242922  242925      27
  242937  242928  242922  242913      26  242937  242928  242922  242925      27
  242940  242922  242913  242916      26  242940  242922  242913  242919      26
  242940  242922  242928  242931      26  242940  242922  242928  242934      26
  242940  242922  242928  242937      26  242943  242940  242922  242913      26
  242943  242940  242922  242925      27  242943  242940  242922  242928      26
  242946  242940  242922  242913      26  242946  242940  242922  242925      27
  242946  242940  242922  242928      26  242949  242940  242922  242913      26
  242949  242940  242922  242925      27  242949  242940  242922  242928      26
  242952  242907  242901  242904       1  242952  242907  242913  242916       2
  242952  242907  242913  242919       2  242952  242958  242964  242967       1
  242955  242952  242907  242910      36  242955  242952 -242907  242910       1
  242955  242952 -242907  242910      37  242955  242952  242958  242961      31
  242955  242952 -242958  242961      18  242877  242895  242901  242904      18
  242880  242877  242871  242874       1  242880  242877  242895  242901       1
  242883  242877  242871  242874       1  242886  242883  242877  242871       2
  242886  242883  242877  242880       2  242889  242883  242877  242871       2
  242889  242883  242877  242880       2  242892  242883  242877  242871       2
  242892  242883  242877  242880       2  242895  242877  242871  242874       1
  242895  242877  242883  242886       2  242895  242877  242883  242889       2
  242895  242877  242883  242892       2  242895  242901  242907  242910       1
  242898  242895  242877  242880      36  242898  242895 -242877  242880       1
  242898  242895 -242877  242880      37  242898  242895  242901  242904      31
  242898  242895 -242901  242904      18  242805  242865  242871  242874      18
  242808  242805  242799  242802       1  242808  242805  242865  242871       1
  242811  242805  242799  242802       1  242814  242811  242805  242799       2
  242814  242811  242805  242808       2  242817  242811  242805  242799       2
  242817  242811  242805  242808       2  242820  242811  242805  242808       2
  242823  242820  242811  242805      26  242823  242820  242811  242814      27
  242823  242820  242811  242817      27  242826  242820  242811  242805      26
  242826  242820  242811  242814      27  242826  242820  242811  242817      27
  242829  242820  242811  242814      26  242829  242820  242811  242817      26
  242832  242829  242820  242811       2  242832  242829  242820  242823       2
  242832  242829  242820  242826       2  242835  242829  242820  242811       2
  242835  242829  242820  242823       2  242835  242829  242820  242826       2
  242838  242829  242820  242823       2  242838  242829  242820  242826       2
  242841  242838  242829  242820       9  242841  242838  242829  242832       9
  242841  242838  242829  242835       9  242844  242838  242829  242832       9
  242844  242838  242829  242835       9  242847  242844  242838  242841      78
  242847  242844 -242838  242841      17  242850  242847  242844  242838      78
  242850  242847 -242844  242838      17  242853  242847  242844  242838      78
  242853  242847 -242844  242838      17  242856  242844  242838  242841      78
  242856  242844 -242838  242841      17  242856  242844  242847  242850      78
  242856  242844 -242847  242850      17  242856  242844  242847  242853      78
  242856  242844 -242847  242853      17  242859  242856  242844  242838      78
  242859  242856 -242844  242838      17  242859  242856  242844  242847      78
  242859  242856 -242844  242847      17  242862  242856  242844  242838      78
  242862  242856 -242844  242838      17  242862  242856  242844  242847      78
  242862  242856 -242844  242847      17  242865  242805  242799  242802       1
  242865  242805  242811  242814       2  242865  242805  242811  242817       2
  242865  242871  242877  242880       1  242868  242865  242805  242808      36
  242868  242865 -242805  242808       1  242868  242865 -242805  242808      37
  242868  242865  242871  242874      31  242868  242865 -242871  242874      18
  242775  242793  242799  242802      18  242778  242775  242769  242772       1
  242778  242775  242793  242799       1  242781  242775  242769  242772       1
  242784  242781  242775  242769       2  242784  242781  242775  242778       2
  242787  242781  242775  242769       2  242787  242781  242775  242778       2
  242790  242781  242775  242769       2  242790  242781  242775  242778       2
  242793  242775  242769  242772       1  242793  242775  242781  242784       2
  242793  242775  242781  242787       2  242793  242775  242781  242790       2
  242793  242799  242805  242808       1  242796  242793  242775  242778      36
  242796  242793 -242775  242778       1  242796  242793 -242775  242778      37
  242796  242793  242799  242802      31  242796  242793 -242799  242802      18
  242739  242763  242769  242772      18  242742  242739  242733  242736       1
  242742  242739  242763  242769       1  242745  242739  242733  242736       1
  242748  242745  242739  242733       2  242748  242745  242739  242742       2
  242751  242745  242739  242733       2  242751  242745  242739  242742       2
  242754  242745  242739  242742       2  242757  242754  242745  242748       1
  242757  242754  242745  242751       1  242760  242754  242745  242748       1
  242760  242754  242745  242751       1  242763  242739  242733  242736       1
  242763  242739  242745  242748       2  242763  242739  242745  242751       2
  242763  242769  242775  242778       1  242766  242763  242739  242742      36
  242766  242763 -242739  242742       1  242766  242763 -242739  242742      37
  242766  242763  242769  242772      31  242766  242763 -242769  242772      18
  242709  242727  242733  242736      18  242712  242709  242703  242706       1
  242712  242709  242727  242733       1  242715  242709  242703  242706       1
  242718  242715  242709  242703       2  242718  242715  242709  242712       2
  242721  242715  242709  242703       2  242721  242715  242709  242712       2
  242724  242715  242709  242703       2  242724  242715  242709  242712       2
  242727  242709  242703  242706       1  242727  242709  242715  242718       2
  242727  242709  242715  242721       2  242727  242709  242715  242724       2
  242727  242733  242739  242742       1  242730  242727  242709  242712      36
  242730  242727 -242709  242712       1  242730  242727 -242709  242712      37
  242730  242727  242733  242736      31  242730  242727 -242733  242736      18
  242688  242697  242703  242706      18  242691  242688  242682  242685       1
  242691  242688  242697  242703       1  242694  242688  242682  242685       1
  242694  242688  242697  242703       1  242697  242688  242682  242685       1
  242697  242703  242709  242712       1  242700  242697  242688  242691      36
  242700  242697 -242688  242691       1  242700  242697 -242688  242691      37
  242700  242697  242688  242694      36  242700  242697 -242688  242694       1
  242700  242697 -242688  242694      37  242700  242697  242703  242706      31
  242700  242697 -242703  242706      18  242628  242676  242682  242685      18
  242631  242628  242622  242625       1  242631  242628  242676  242682       1
  242634  242628  242622  242625       1  242637  242634  242628  242622       2
  242637  242634  242628  242631       2  242640  242634  242628  242622       2
  242640  242634  242628  242631       2  242643  242634  242628  242631       2
  242646  242643  242634  242637       1  242646  242643  242634  242640       1
  242649  242646  242643  242634      44  242655  242652  242646  242643      44
  242655  242652  242646  242649      44  242658  242652  242646  242649      44
  242661  242658  242652  242646      44  242661  242658  242652  242655      44
  242664  242658  242652  242655      44  242667  242664  242658  242652      44
  242667  242664  242658  242661      44  242667  242664  242670  242643      44
  242670  242643  242634  242637       1  242670  242643  242634  242640       1
  242670  242643  242646  242649      44  242670  242664  242658  242661      44
  242673  242670  242643  242634      44  242673  242670  242643  242646      44
  242673  242670  242664  242658      44  242673  242670  242664  242667      44
  242676  242628  242622  242625       1  242676  242628  242634  242637       2
  242676  242628  242634  242640       2  242676  242682  242688  242691       1
  242676  242682  242688  242694       1  242679  242676  242628  242631      36
  242679  242676 -242628  242631       1  242679  242676 -242628  242631      37
  242679  242676  242682  242685      31  242679  242676 -242682  242685      18
  242562  242616  242622  242625      18  242565  242562  242556  242559       1
  242565  242562  242616  242622       1  242568  242562  242556  242559       1
  242571  242568  242562  242556       2  242571  242568  242562  242565       2
  242574  242568  242562  242556       2  242574  242568  242562  242565       2
  242577  242568  242562  242565       2  242580  242577  242568  242562      26
  242580  242577  242568  242571      27  242580  242577  242568  242574      27
  242583  242577  242568  242562      26  242583  242577  242568  242571      27
  242583  242577  242568  242574      27  242586  242577  242568  242571      26
  242586  242577  242568  242574      26  242589  242586  242577  242568      26
  242589  242586  242577  242580      27  242589  242586  242577  242583      27
  242592  242586  242577  242568      26  242592  242586  242577  242580      27
  242592  242586  242577  242583      27  242595  242586  242577  242580      26
  242595  242586  242577  242583      26  242598  242595  242586  242577       2
  242598  242595  242586  242589       2  242598  242595  242586  242592       2
  242601  242595  242586  242577       2  242601  242595  242586  242589       2
  242601  242595  242586  242592       2  242604  242595  242586  242589       2
  242604  242595  242586  242592       2  242607  242604  242595  242586       2
  242607  242604  242595  242598       2  242607  242604  242595  242601       2
  242610  242604  242595  242586       2  242610  242604  242595  242598       2
  242610  242604  242595  242601       2  242613  242604  242595  242586       2
  242613  242604  242595  242598       2  242613  242604  242595  242601       2
  242616  242562  242556  242559       1  242616  242562  242568  242571       2
  242616  242562  242568  242574       2  242616  242622  242628  242631       1
  242619  242616  242562  242565      36  242619  242616 -242562  242565       1
  242619  242616 -242562  242565      37  242619  242616  242622  242625      31
  242619  242616 -242622  242625      18  242514  242550  242556  242559      18
  242517  242514  242508  242511       1  242517  242514  242550  242556       1
  242520  242514  242508  242511       1  242523  242520  242514  242508       2
  242523  242520  242514  242517       2  242526  242520  242514  242517       2
  242529  242526  242520  242514      26  242529  242526  242520  242523      27
  242532  242526  242520  242514      26  242532  242526  242520  242523      27
  242535  242526  242520  242514      26  242535  242526  242520  242523      27
  242538  242520  242514  242517       2  242538  242520  242526  242529      26
  242538  242520  242526  242532      26  242538  242520  242526  242535      26
  242541  242538  242520  242514      26  242541  242538  242520  242523      27
  242541  242538  242520  242526      26  242544  242538  242520  242514      26
  242544  242538  242520  242523      27  242544  242538  242520  242526      26
  242547  242538  242520  242514      26  242547  242538  242520  242523      27
  242547  242538  242520  242526      26  242550  242514  242508  242511       1
  242550  242514  242520  242523       2  242550  242556  242562  242565       1
  242553  242550  242514  242517      36  242553  242550 -242514  242517       1
  242553  242550 -242514  242517      37  242553  242550  242556  242559      31
  242553  242550 -242556  242559      18  242478  242502  242508  242511      18
  242481  242478  242472  242475       1  242481  242478  242502  242508       1
  242484  242478  242472  242475       1  242487  242484  242478  242472       2
  242487  242484  242478  242481       2  242490  242484  242478  242472       2
  242490  242484  242478  242481       2  242493  242484  242478  242481       2
  242496  242493  242484  242487       1  242496  242493  242484  242490       1
  242499  242493  242484  242487       1  242499  242493  242484  242490       1
  242502  242478  242472  242475       1  242502  242478  242484  242487       2
  242502  242478  242484  242490       2  242502  242508  242514  242517       1
  242505  242502  242478  242481      36  242505  242502 -242478  242481       1
  242505  242502 -242478  242481      37  242505  242502  242508  242511      31
  242505  242502 -242508  242511      18  242412  242466  242472  242475      18
  242415  242412  242406  242409       1  242415  242412  242466  242472       1
  242418  242412  242406  242409       1  242421  242418  242412  242406       2
  242421  242418  242412  242415       2  242424  242418  242412  242406       2
  242424  242418  242412  242415       2  242427  242418  242412  242415       2
  242430  242427  242418  242412      26  242430  242427  242418  242421      27
  242430  242427  242418  242424      27  242433  242427  242418  242412      26
  242433  242427  242418  242421      27  242433  242427  242418  242424      27
  242436  242427  242418  242421      26  242436  242427  242418  242424      26
  242439  242436  242427  242418      26  242439  242436  242427  242430      27
  242439  242436  242427  242433      27  242442  242436  242427  242418      26
  242442  242436  242427  242430      27  242442  242436  242427  242433      27
  242445  242436  242427  242430      26  242445  242436  242427  242433      26
  242448  242445  242436  242427       2  242448  242445  242436  242439       2
  242448  242445  242436  242442       2  242451  242445  242436  242427       2
  242451  242445  242436  242439       2  242451  242445  242436  242442       2
  242454  242445  242436  242439       2  242454  242445  242436  242442       2
  242457  242454  242445  242436       2  242457  242454  242445  242448       2
  242457  242454  242445  242451       2  242460  242454  242445  242436       2
  242460  242454  242445  242448       2  242460  242454  242445  242451       2
  242463  242454  242445  242436       2  242463  242454  242445  242448       2
  242463  242454  242445  242451       2  242466  242412  242406  242409       1
  242466  242412  242418  242421       2  242466  242412  242418  242424       2
  242466  242472  242478  242481       1  242469  242466  242412  242415      36
  242469  242466 -242412  242415       1  242469  242466 -242412  242415      37
  242469  242466  242472  242475      31  242469  242466 -242472  242475      18
  242382  242400  242406  242409      18  242385  242382  242370  242373       2
  242385  242382  242370  242376       2  242385  242382  242370  242379       2
  242385  242382  242400  242406       1  242388  242382  242370  242373       2
  242388  242382  242370  242376       2  242388  242382  242370  242379       2
  242391  242388  242382  242370       2  242391  242388  242382  242385       2
  242394  242388  242382  242370       2  242394  242388  242382  242385       2
  242397  242388  242382  242370       2  242397  242388  242382  242385       2
  242400  242382  242370  242373       2  242400  242382  242370  242376       2
  242400  242382  242370  242379       2  242400  242382  242388  242391       2
  242400  242382  242388  242394       2  242400  242382  242388  242397       2
  242400  242406  242412  242415       1  242403  242400  242382  242385       1
  242403  242400  242406  242409      31  242403  242400 -242406  242409      18
  242277  242274  242271  242262     142  242280  242274  242271  242262     142
  242286  242283  242274  242271      83  242286  242283 -242274  242271       9
  242286  242283  242274  242277       2  242286  242283  242274  242280       2
  242289  242283  242274  242277      83  242289  242283 -242274  242277       9
  242289  242283  242274  242280      83  242289  242283 -242274  242280       9
  242292  242289  242283  242286     143  242295  242292  242289  242283     143
  242301  242298  242292  242295       1  242304  242301  242298  242292     149
  242310  242307  242301  242304     151  242319  242316  242313  242310      78
  242322  242316  242313  242310      78  242325  242313  242316  242319      78
  242325  242313  242316  242322      78  242331  242328  242325  242313     157
  242337  242334  242328  242331     157  242337  242298  242292  242295       1
  242337  242298  242301  242304     149  242340  242283  242274  242277       2
  242340  242283  242274  242280       2  242340  242352  242292  242295       2
  242343  242340  242283  242274       2  242343  242340  242283  242286       2
  242343  242340  242283  242289      83  242343  242340 -242283  242289       9
  242343  242340  242352  242292       2  242346  242340  242283  242286      83
  242346  242340 -242283  242286       9  242349  242346  242340  242283      83
  242349  242346 -242340  242283      26  242349  242346  242340  242343      88
  242352  242340  242283  242286       2  242352  242340  242346  242349      83
  242352  242340 -242346  242349      26  242355  242352  242340  242283       2
  242355  242352  242340  242343       2  242355  242352  242340  242346      83
  242355  242352 -242340  242346       9  242355  242352  242292  242289      83
  242355  242352 -242292  242289       9  242355  242352  242292  242295       2
  242355  242352  242292  242298       2  242358  242352  242340  242343      83
  242358  242352 -242340  242343       9  242358  242352  242292  242295       2
  242361  242358  242352  242340      83  242361  242358 -242352  242340      26
  242361  242358  242352  242355      88  242361  242358  242352  242292      83
  242361  242358 -242352  242292      26  242196  242193  242187  242190       1
  242199  242193  242187  242190       1  242202  242199  242193  242187       2
  242202  242199  242193  242196       2  242205  242199  242193  242187       2
  242205  242199  242193  242196       2  242208  242199  242193  242196       2
  242211  242208  242199  242193      26  242211  242208  242199  242202      27
  242211  242208  242199  242205      27  242214  242208  242199  242193      26
  242214  242208  242199  242202      27  242214  242208  242199  242205      27
  242217  242208  242199  242202       2  242217  242208  242199  242205       2
  242220  242217  242208  242211       1  242220  242217  242208  242214       1
  242223  242217  242208  242211       1  242223  242217  242208  242214       1
  242226  242193  242187  242190       1  242226  242193  242199  242202       2
  242226  242193  242199  242205       2  242229  242226  242193  242196       1
  242232  242226  242193  242196       1  242127  242181  242187  242190      18
  242130  242127  242121  242124       1  242130  242127  242181  242187       1
  242133  242127  242121  242124       1  242136  242133  242127  242121       2
  242136  242133  242127  242130       2  242139  242133  242127  242121       2
  242139  242133  242127  242130       2  242142  242133  242127  242130       2
  242145  242142  242133  242127      26  242145  242142  242133  242136      27
  242145  242142  242133  242139      27  242148  242142  242133  242127      26
  242148  242142  242133  242136      27  242148  242142  242133  242139      27
  242151  242142  242133  242136      26  242151  242142  242133  242139      26
  242154  242151  242142  242133      26  242154  242151  242142  242145      27
  242154  242151  242142  242148      27  242157  242151  242142  242133      26
  242157  242151  242142  242145      27  242157  242151  242142  242148      27
  242160  242151  242142  242145      26  242160  242151  242142  242148      26
  242163  242160  242151  242142       2  242163  242160  242151  242154       2
  242163  242160  242151  242157       2  242166  242160  242151  242142       2
  242166  242160  242151  242154       2  242166  242160  242151  242157       2
  242169  242160  242151  242154       2  242169  242160  242151  242157       2
  242172  242169  242160  242151       2  242172  242169  242160  242163       2
  242172  242169  242160  242166       2  242175  242169  242160  242151       2
  242175  242169  242160  242163       2  242175  242169  242160  242166       2
  242178  242169  242160  242151       2  242178  242169  242160  242163       2
  242178  242169  242160  242166       2  242181  242127  242121  242124       1
  242181  242127  242133  242136       2  242181  242127  242133  242139       2
  242181  242187  242193  242196       1  242184  242181  242127  242130      36
  242184  242181 -242127  242130       1  242184  242181 -242127  242130      37
  242184  242181  242187  242190      31  242184  242181 -242187  242190      18
  242094  242091  242082  242079       2  242094  242091  242082  242085       2
  242094  242091  242082  242088       2  242097  242091  242082  242079       2
  242097  242091  242082  242085       2  242097  242091  242082  242088       2
  242100  242091  242082  242085       2  242100  242091  242082  242088       2
  242103  242100  242091  242082      26  242103  242100  242091  242094      27
  242103  242100  242091  242097      27  242103  242100  242109  242079       2
  242106  242100  242091  242082      26  242106  242100  242091  242094      27
  242106  242100  242091  242097      27  242106  242100  242109  242079       2
  242109  242079  242082  242085       1  242109  242079  242082  242088       1
  242109  242100  242091  242094      26  242109  242100  242091  242097      26
  242109  242115  242121  242124      18  242112  242109  242079  242082       1
  242112  242109  242100  242091       2  242112  242109  242100  242103       2
  242112  242109  242100  242106       2  242112  242109  242115  242121       1
  242115  242109  242100  242103       2  242115  242109  242100  242106       2
  242115  242121  242127  242130       1  242118  242115  242109  242112      36
  242118  242115 -242109  242112       1  242118  242115 -242109  242112      37
  242118  242115  242121  242124      31  242118  242115 -242121  242124      18
  242031  242028  242022  242025       1  242031  242028  242073  242079       1
  242034  242028  242022  242025       1  242037  242034  242028  242022       2
  242037  242034  242028  242031       2  242040  242034  242028  242031       2
  242043  242040  242034  242028      26  242043  242040  242034  242037      27
  242046  242040  242034  242028      26  242046  242040  242034  242037      27
  242049  242040  242034  242028      26  242049  242040  242034  242037      27
  242052  242034  242028  242031       2  242052  242034  242040  242043      26
  242052  242034  242040  242046      26  242052  242034  242040  242049      26
  242055  242052  242034  242028      26  242055  242052  242034  242037      27
  242055  242052  242034  242040      26  242058  242052  242034  242028      26
  242058  242052  242034  242037      27  242058  242052  242034  242040      26
  242061  242052  242034  242037      26  242064  242061  242052  242034      26
  242064  242061  242052  242055      27  242064  242061  242052  242058      27
  242067  242061  242052  242034      26  242067  242061  242052  242055      27
  242067  242061  242052  242058      27  242070  242061  242052  242034      26
  242070  242061  242052  242055      27  242070  242061  242052  242058      27
  242073  242028  242022  242025       1  242073  242028  242034  242037       2
  242073  242079  242082  242085       1  242073  242079  242082  242088       1
  242073  242079  242109  242112       1  242076  242073  242028  242031      36
  242076  242073 -242028  242031       1  242076  242073 -242028  242031      37
  241983  242016  242022  242025      18  241986  241983  241977  241980       1
  241986  241983  242016  242022       1  241989  241983  241977  241980       1
  241992  241989  241983  241977       2  241992  241989  241983  241986       2
```
