## Supplementary material for "How a pathogenic mutation impairs Hsp60 functional dynamics from monomeric to fully assembled states": Input scripts and videos: F_WT_ASPASP.top (part 85 of 165)

```
  241995  241989  241983  241977       2  241995  241989  241983  241986       2
  241998  241989  241983  241986       2  242001  241998  241989  241983      26
  242001  241998  241989  241992      27  242001  241998  241989  241995      27
  242004  241998  241989  241983      26  242004  241998  241989  241992      27
  242004  241998  241989  241995      27  242007  241998  241989  241992       2
  242007  241998  241989  241995       2  242010  242007  241998  242001       1
  242010  242007  241998  242004       1  242013  242007  241998  242001       1
  242013  242007  241998  242004       1  242016  241983  241977  241980       1
  242016  241983  241989  241992       2  242016  241983  241989  241995       2
  242016  242022  242028  242031       1  242019  242016  241983  241986      36
  242019  242016 -241983  241986       1  242019  242016 -241983  241986      37
  242019  242016  242022  242025      31  242019  242016 -242022  242025      18
  241941  241971  241977  241980      18  241944  241941  241935  241938       1
  241944  241941  241971  241977       1  241947  241941  241935  241938       1
  241950  241947  241941  241935       2  241950  241947  241941  241944       2
  241953  241947  241941  241944       2  241956  241953  241947  241941      26
  241956  241953  241947  241950       2  241959  241953  241947  241941      26
  241959  241953  241947  241950       2  241962  241953  241947  241941      26
  241962  241953  241947  241950       2  241965  241947  241941  241944      83
  241965  241947 -241941  241944       9  241965  241947  241953  241956      83
  241965  241947 -241953  241956       9  241965  241947  241953  241959      83
  241965  241947 -241953  241959       9  241965  241947  241953  241962      83
  241965  241947 -241953  241962       9  241968  241965  241947  241941      84
  241968  241965 -241947  241941      85  241968  241965 -241947  241941      86
  241968  241965 -241947  241941      87  241968  241965  241947  241950      88
  241968  241965  241947  241953      89  241968  241965 -241947  241953      90
  241968  241965 -241947  241953      86  241968  241965 -241947  241953      91
  241971  241941  241935  241938       1  241971  241941  241947  241950       2
  241971  241977  241983  241986       1  241974  241971  241941  241944      36
  241974  241971 -241941  241944       1  241974  241971 -241941  241944      37
  241974  241971  241977  241980      31  241974  241971 -241977  241980      18
  241893  241929  241935  241938      18  241896  241893  241887  241890       1
  241896  241893  241929  241935       1  241899  241893  241887  241890       1
  241902  241899  241893  241887       2  241902  241899  241893  241896       2
  241905  241899  241893  241896       2  241908  241905  241899  241893      26
  241908  241905  241899  241902      27  241911  241905  241899  241893      26
  241911  241905  241899  241902      27  241914  241905  241899  241893      26
  241914  241905  241899  241902      27  241917  241899  241893  241896       2
  241917  241899  241905  241908      26  241917  241899  241905  241911      26
  241917  241899  241905  241914      26  241920  241917  241899  241893      26
  241920  241917  241899  241902      27  241920  241917  241899  241905      26
  241923  241917  241899  241893      26  241923  241917  241899  241902      27
  241923  241917  241899  241905      26  241926  241917  241899  241893      26
  241926  241917  241899  241902      27  241926  241917  241899  241905      26
  241929  241893  241887  241890       1  241929  241893  241899  241902       2
  241929  241935  241941  241944       1  241932  241929  241893  241896      36
  241932  241929 -241893  241896       1  241932  241929 -241893  241896      37
  241932  241929  241935  241938      31  241932  241929 -241935  241938      18
  241845  241881  241887  241890      18  241848  241845  241839  241842       1
  241848  241845  241881  241887       1  241851  241845  241839  241842       1
  241854  241851  241845  241839       2  241854  241851  241845  241848       2
  241857  241851  241845  241848       2  241860  241857  241851  241845      26
  241860  241857  241851  241854      27  241863  241857  241851  241845      26
  241863  241857  241851  241854      27  241866  241857  241851  241845      26
  241866  241857  241851  241854      27  241869  241851  241845  241848       2
  241869  241851  241857  241860      26  241869  241851  241857  241863      26
  241869  241851  241857  241866      26  241872  241869  241851  241845      26
  241872  241869  241851  241854      27  241872  241869  241851  241857      26
  241875  241869  241851  241845      26  241875  241869  241851  241854      27
  241875  241869  241851  241857      26  241878  241869  241851  241845      26
  241878  241869  241851  241854      27  241878  241869  241851  241857      26
  241881  241845  241839  241842       1  241881  241845  241851  241854       2
  241881  241887  241893  241896       1  241884  241881  241845  241848      36
  241884  241881 -241845  241848       1  241884  241881 -241845  241848      37
  241884  241881  241887  241890      31  241884  241881 -241887  241890      18
  241797  241833  241839  241842      18  241800  241797  241791  241794       1
  241800  241797  241833  241839       1  241803  241797  241791  241794       1
  241806  241803  241797  241791       2  241806  241803  241797  241800       2
  241809  241803  241797  241800       2  241812  241809  241803  241797      26
  241812  241809  241803  241806      27  241815  241809  241803  241797      26
  241815  241809  241803  241806      27  241818  241809  241803  241797      26
  241818  241809  241803  241806      27  241821  241803  241797  241800       2
  241821  241803  241809  241812      26  241821  241803  241809  241815      26
  241821  241803  241809  241818      26  241824  241821  241803  241797      26
  241824  241821  241803  241806      27  241824  241821  241803  241809      26
  241827  241821  241803  241797      26  241827  241821  241803  241806      27
  241827  241821  241803  241809      26  241830  241821  241803  241797      26
  241830  241821  241803  241806      27  241830  241821  241803  241809      26
  241833  241797  241791  241794       1  241833  241797  241803  241806       2
  241833  241839  241845  241848       1  241836  241833  241797  241800      36
  241836  241833 -241797  241800       1  241836  241833 -241797  241800      37
  241836  241833  241839  241842      31  241836  241833 -241839  241842      18
  241752  241785  241791  241794      18  241755  241752  241746  241749       1
  241755  241752  241785  241791       1  241758  241752  241746  241749       1
  241761  241758  241752  241746       2  241761  241758  241752  241755       2
  241764  241758  241752  241746       2  241764  241758  241752  241755       2
  241767  241758  241752  241755       2  241770  241767  241758  241752      26
  241770  241767  241758  241761      27  241770  241767  241758  241764      27
  241773  241767  241758  241752      26  241773  241767  241758  241761      27
  241773  241767  241758  241764      27  241776  241767  241758  241761       2
  241776  241767  241758  241764       2  241779  241776  241767  241770       1
  241779  241776  241767  241773       1  241782  241776  241767  241770       1
  241782  241776  241767  241773       1  241785  241752  241746  241749       1
  241785  241752  241758  241761       2  241785  241752  241758  241764       2
  241785  241791  241797  241800       1  241788  241785  241752  241755      36
  241788  241785 -241752  241755       1  241788  241785 -241752  241755      37
  241788  241785  241791  241794      31  241788  241785 -241791  241794      18
  241722  241740  241746  241749      18  241725  241722  241716  241719       1
  241725  241722  241740  241746       1  241728  241722  241716  241719       1
  241731  241728  241722  241716       2  241731  241728  241722  241725       2
  241734  241728  241722  241716       2  241734  241728  241722  241725       2
  241737  241728  241722  241716       2  241737  241728  241722  241725       2
  241740  241722  241716  241719       1  241740  241722  241728  241731       2
  241740  241722  241728  241734       2  241740  241722  241728  241737       2
  241740  241746  241752  241755       1  241743  241740  241722  241725      36
  241743  241740 -241722  241725       1  241743  241740 -241722  241725      37
  241743  241740  241746  241749      31  241743  241740 -241746  241749      18
  241680  241710  241716  241719      18  241683  241680  241674  241677       1
  241683  241680  241710  241716       1  241686  241680  241674  241677       1
  241689  241686  241680  241674       2  241689  241686  241680  241683       2
  241692  241686  241680  241683       2  241695  241692  241686  241680      26
  241695  241692  241686  241689       2  241698  241692  241686  241680      26
  241698  241692  241686  241689       2  241701  241692  241686  241680      26
  241701  241692  241686  241689       2  241704  241686  241680  241683      83
  241704  241686 -241680  241683       9  241704  241686  241692  241695      83
  241704  241686 -241692  241695       9  241704  241686  241692  241698      83
  241704  241686 -241692  241698       9  241704  241686  241692  241701      83
  241704  241686 -241692  241701       9  241707  241704  241686  241680      84
  241707  241704 -241686  241680      85  241707  241704 -241686  241680      86
  241707  241704 -241686  241680      87  241707  241704  241686  241689      88
  241707  241704  241686  241692      89  241707  241704 -241686  241692      90
  241707  241704 -241686  241692      86  241707  241704 -241686  241692      91
  241710  241680  241674  241677       1  241710  241680  241686  241689       2
  241710  241716  241722  241725       1  241713  241710  241680  241683      36
  241713  241710 -241680  241683       1  241713  241710 -241680  241683      37
  241713  241710  241716  241719      31  241713  241710 -241716  241719      18
  241638  241668  241674  241677      18  241641  241638  241632  241635       1
  241641  241638  241668  241674       1  241644  241638  241632  241635       1
  241647  241644  241638  241632       2  241647  241644  241638  241641       2
  241650  241644  241638  241641       2  241653  241650  241644  241638      26
  241653  241650  241644  241647       2  241656  241650  241644  241638      26
  241656  241650  241644  241647       2  241659  241650  241644  241638      26
  241659  241650  241644  241647       2  241662  241644  241638  241641      83
  241662  241644 -241638  241641       9  241662  241644  241650  241653      83
  241662  241644 -241650  241653       9  241662  241644  241650  241656      83
  241662  241644 -241650  241656       9  241662  241644  241650  241659      83
  241662  241644 -241650  241659       9  241665  241662  241644  241638      84
  241665  241662 -241644  241638      85  241665  241662 -241644  241638      86
  241665  241662 -241644  241638      87  241665  241662  241644  241647      88
  241665  241662  241644  241650      89  241665  241662 -241644  241650      90
  241665  241662 -241644  241650      86  241665  241662 -241644  241650      91
  241668  241638  241632  241635       1  241668  241638  241644  241647       2
  241668  241674  241680  241683       1  241671  241668  241638  241641      36
  241671  241668 -241638  241641       1  241671  241668 -241638  241641      37
  241671  241668  241674  241677      31  241671  241668 -241674  241677      18
  241581  241626  241632  241635      18  241584  241581  241575  241578       1
  241584  241581  241626  241632       1  241587  241581  241575  241578       1
  241590  241587  241581  241575       2  241590  241587  241581  241584       2
  241593  241587  241581  241575       2  241593  241587  241581  241584       2
  241596  241587  241581  241584       2  241599  241596  241587  241581      26
  241599  241596  241587  241590      27  241599  241596  241587  241593      27
  241602  241596  241587  241590      26  241602  241596  241587  241593      26
  241605  241602  241596  241587      26  241605  241602  241596  241599      27
  241608  241602  241596  241587      26  241608  241602  241596  241599      27
  241611  241602  241596  241587      26  241611  241602  241596  241599      27
  241614  241596  241587  241590      26  241614  241596  241587  241593      26
  241614  241596  241602  241605      26  241614  241596  241602  241608      26
  241614  241596  241602  241611      26  241617  241614  241596  241587      26
  241617  241614  241596  241599      27  241617  241614  241596  241602      26
  241620  241614  241596  241587      26  241620  241614  241596  241599      27
  241620  241614  241596  241602      26  241623  241614  241596  241587      26
  241623  241614  241596  241599      27  241623  241614  241596  241602      26
  241626  241581  241575  241578       1  241626  241581  241587  241590       2
  241626  241581  241587  241593       2  241626  241632  241638  241641       1
  241629  241626  241581  241584      36  241629  241626 -241581  241584       1
  241629  241626 -241581  241584      37  241629  241626  241632  241635      31
  241629  241626 -241632  241635      18  241524  241569  241575  241578      18
  241527  241524  241518  241521       1  241527  241524  241569  241575       1
  241530  241524  241518  241521       1  241533  241530  241524  241518       2
  241533  241530  241524  241527       2  241536  241530  241524  241518       2
  241536  241530  241524  241527       2  241539  241530  241524  241527       2
  241542  241539  241530  241524      26  241542  241539  241530  241533      27
  241542  241539  241530  241536      27  241545  241539  241530  241533      26
  241545  241539  241530  241536      26  241548  241545  241539  241530      26
  241548  241545  241539  241542      27  241551  241545  241539  241530      26
  241551  241545  241539  241542      27  241554  241545  241539  241530      26
  241554  241545  241539  241542      27  241557  241539  241530  241533      26
  241557  241539  241530  241536      26  241557  241539  241545  241548      26
  241557  241539  241545  241551      26  241557  241539  241545  241554      26
  241560  241557  241539  241530      26  241560  241557  241539  241542      27
  241560  241557  241539  241545      26  241563  241557  241539  241530      26
  241563  241557  241539  241542      27  241563  241557  241539  241545      26
  241566  241557  241539  241530      26  241566  241557  241539  241542      27
  241566  241557  241539  241545      26  241569  241524  241518  241521       1
  241569  241524  241530  241533       2  241569  241524  241530  241536       2
  241569  241575  241581  241584       1  241572  241569  241524  241527      36
  241572  241569 -241524  241527       1  241572  241569 -241524  241527      37
  241572  241569  241575  241578      31  241572  241569 -241575  241578      18
  241491  241512  241518  241521      18  241494  241491  241485  241488       1
  241494  241491  241512  241518       1  241497  241491  241485  241488       1
  241500  241497  241491  241485       2  241500  241497  241491  241494       2
  241503  241497  241491  241485       2  241503  241497  241491  241494       2
  241506  241497  241491  241494      83  241506  241497 -241491  241494       9
  241509  241506  241497  241491     112  241509  241506 -241497  241491     113
  241509  241506 -241497  241491     114  241509  241506 -241497  241491     115
  241509  241506  241497  241500      88  241509  241506  241497  241503      88
  241512  241491  241485  241488       1  241512  241491  241497  241500       2
  241512  241491  241497  241503       2  241512  241518  241524  241527       1
  241515  241512  241491  241494      36  241515  241512 -241491  241494       1
  241515  241512 -241491  241494      37  241515  241512  241518  241521      31
  241515  241512 -241518  241521      18  241461  241479  241485  241488      18
  241464  241461  241455  241458       1  241464  241461  241479  241485       1
  241467  241461  241455  241458       1  241470  241467  241461  241455       2
  241470  241467  241461  241464       2  241473  241467  241461  241455       2
  241473  241467  241461  241464       2  241476  241467  241461  241455       2
  241476  241467  241461  241464       2  241479  241461  241455  241458       1
  241479  241461  241467  241470       2  241479  241461  241467  241473       2
  241479  241461  241467  241476       2  241479  241485  241491  241494       1
  241482  241479  241461  241464      36  241482  241479 -241461  241464       1
  241482  241479 -241461  241464      37  241482  241479  241485  241488      31
  241482  241479 -241485  241488      18  241413  241449  241455  241458      18
  241416  241413  241407  241410       1  241416  241413  241449  241455       1
  241419  241413  241407  241410       1  241422  241419  241413  241407       2
  241422  241419  241413  241416       2  241425  241419  241413  241416       2
  241428  241425  241419  241413      26  241428  241425  241419  241422      27
  241431  241425  241419  241413      26  241431  241425  241419  241422      27
  241434  241425  241419  241413      26  241434  241425  241419  241422      27
  241437  241419  241413  241416       2  241437  241419  241425  241428      26
  241437  241419  241425  241431      26  241437  241419  241425  241434      26
  241440  241437  241419  241413      26  241440  241437  241419  241422      27
  241440  241437  241419  241425      26  241443  241437  241419  241413      26
  241443  241437  241419  241422      27  241443  241437  241419  241425      26
  241446  241437  241419  241413      26  241446  241437  241419  241422      27
  241446  241437  241419  241425      26  241449  241413  241407  241410       1
  241449  241413  241419  241422       2  241449  241455  241461  241464       1
  241452  241449  241413  241416      36  241452  241449 -241413  241416       1
  241452  241449 -241413  241416      37  241452  241449  241455  241458      31
  241452  241449 -241455  241458      18  241392  241401  241407  241410      18
  241395  241392  241386  241389       1  241395  241392  241401  241407       1
  241398  241392  241386  241389       1  241398  241392  241401  241407       1
  241401  241392  241386  241389       1  241401  241407  241413  241416       1
  241404  241401  241392  241395      36  241404  241401 -241392  241395       1
  241404  241401 -241392  241395      37  241404  241401  241392  241398      36
  241404  241401 -241392  241398       1  241404  241401 -241392  241398      37
  241404  241401  241407  241410      31  241404  241401 -241407  241410      18
  241362  241380  241386  241389      18  241365  241362  241356  241359       1
  241365  241362  241380  241386       1  241368  241362  241356  241359       1
  241371  241368  241362  241356       2  241371  241368  241362  241365       2
  241374  241368  241362  241356       2  241374  241368  241362  241365       2
  241377  241368  241362  241356       2  241377  241368  241362  241365       2
  241380  241362  241356  241359       1  241380  241362  241368  241371       2
  241380  241362  241368  241374       2  241380  241362  241368  241377       2
  241380  241386  241392  241395       1  241380  241386  241392  241398       1
  241383  241380  241362  241365      36  241383  241380 -241362  241365       1
  241383  241380 -241362  241365      37  241383  241380  241386  241389      31
  241383  241380 -241386  241389      18  241332  241350  241356  241359      18
  241335  241332  241326  241329       1  241335  241332  241350  241356       1
  241338  241332  241326  241329       1  241341  241338  241332  241326       2
  241341  241338  241332  241335       2  241344  241338  241332  241326       2
  241344  241338  241332  241335       2  241347  241338  241332  241326       2
  241347  241338  241332  241335       2  241350  241332  241326  241329       1
  241350  241332  241338  241341       2  241350  241332  241338  241344       2
  241350  241332  241338  241347       2  241350  241356  241362  241365       1
  241353  241350  241332  241335      36  241353  241350 -241332  241335       1
  241353  241350 -241332  241335      37  241353  241350  241356  241359      31
  241353  241350 -241356  241359      18  241296  241320  241326  241329      18
  241299  241296  241290  241293       1  241299  241296  241320  241326       1
  241302  241296  241290  241293       1  241305  241302  241296  241290       2
  241305  241302  241296  241299       2  241308  241302  241296  241290       2
  241308  241302  241296  241299       2  241311  241302  241296  241299       2
  241314  241311  241302  241305       1  241314  241311  241302  241308       1
  241317  241311  241302  241305       1  241317  241311  241302  241308       1
  241320  241296  241290  241293       1  241320  241296  241302  241305       2
  241320  241296  241302  241308       2  241320  241326  241332  241335       1
  241323  241320  241296  241299      36  241323  241320 -241296  241299       1
  241323  241320 -241296  241299      37  241323  241320  241326  241329      31
  241323  241320 -241326  241329      18  241239  241284  241290  241293      18
  241242  241239  241233  241236       1  241242  241239  241284  241290       1
  241245  241239  241233  241236       1  241248  241245  241239  241233       2
  241248  241245  241239  241242       2  241251  241245  241239  241233       2
  241251  241245  241239  241242       2  241254  241245  241239  241242       2
  241257  241254  241245  241239      26  241257  241254  241245  241248      27
  241257  241254  241245  241251      27  241260  241254  241245  241248      26
  241260  241254  241245  241251      26  241263  241260  241254  241245      26
  241263  241260  241254  241257      27  241266  241260  241254  241245      26
  241266  241260  241254  241257      27  241269  241260  241254  241245      26
  241269  241260  241254  241257      27  241272  241254  241245  241248      26
  241272  241254  241245  241251      26  241272  241254  241260  241263      26
  241272  241254  241260  241266      26  241272  241254  241260  241269      26
  241275  241272  241254  241245      26  241275  241272  241254  241257      27
  241275  241272  241254  241260      26  241278  241272  241254  241245      26
  241278  241272  241254  241257      27  241278  241272  241254  241260      26
  241281  241272  241254  241245      26  241281  241272  241254  241257      27
  241281  241272  241254  241260      26  241284  241239  241233  241236       1
  241284  241239  241245  241248       2  241284  241239  241245  241251       2
  241284  241290  241296  241299       1  241287  241284  241239  241242      36
  241287  241284 -241239  241242       1  241287  241284 -241239  241242      37
  241287  241284  241290  241293      31  241287  241284 -241290  241293      18
  241182  241227  241233  241236      18  241185  241182  241176  241179       1
  241185  241182  241227  241233       1  241188  241182  241176  241179       1
  241191  241188  241182  241176       2  241191  241188  241182  241185       2
  241194  241188  241182  241176       2  241194  241188  241182  241185       2
  241197  241188  241182  241185       2  241200  241197  241188  241182      26
  241200  241197  241188  241191      27  241200  241197  241188  241194      27
  241203  241197  241188  241191      26  241203  241197  241188  241194      26
  241206  241203  241197  241188      26  241206  241203  241197  241200      27
  241209  241203  241197  241188      26  241209  241203  241197  241200      27
  241212  241203  241197  241188      26  241212  241203  241197  241200      27
  241215  241197  241188  241191      26  241215  241197  241188  241194      26
  241215  241197  241203  241206      26  241215  241197  241203  241209      26
  241215  241197  241203  241212      26  241218  241215  241197  241188      26
  241218  241215  241197  241200      27  241218  241215  241197  241203      26
  241221  241215  241197  241188      26  241221  241215  241197  241200      27
  241221  241215  241197  241203      26  241224  241215  241197  241188      26
  241224  241215  241197  241200      27  241224  241215  241197  241203      26
  241227  241182  241176  241179       1  241227  241182  241188  241191       2
  241227  241182  241188  241194       2  241227  241233  241239  241242       1
  241230  241227  241182  241185      36  241230  241227 -241182  241185       1
  241230  241227 -241182  241185      37  241230  241227  241233  241236      31
  241230  241227 -241233  241236      18  241152  241170  241176  241179      18
  241155  241152  241146  241149       1  241155  241152  241170  241176       1
  241158  241152  241146  241149       1  241161  241158  241152  241146       2
  241161  241158  241152  241155       2  241164  241158  241152  241146       2
  241164  241158  241152  241155       2  241167  241158  241152  241146       2
  241167  241158  241152  241155       2  241170  241152  241146  241149       1
  241170  241152  241158  241161       2  241170  241152  241158  241164       2
  241170  241152  241158  241167       2  241170  241176  241182  241185       1
  241173  241170  241152  241155      36  241173  241170 -241152  241155       1
  241173  241170 -241152  241155      37  241173  241170  241176  241179      31
  241173  241170 -241176  241179      18  241110  241140  241146  241149      18
  241113  241110  241104  241107       1  241113  241110  241140  241146       1
  241116  241110  241104  241107       1  241119  241116  241110  241104       2
  241119  241116  241110  241113       2  241122  241116  241110  241113       2
  241125  241122  241116  241110      26  241125  241122  241116  241119       2
  241128  241122  241116  241110      26  241128  241122  241116  241119       2
  241131  241122  241116  241110      26  241131  241122  241116  241119       2
  241134  241116  241110  241113      83  241134  241116 -241110  241113       9
  241134  241116  241122  241125      83  241134  241116 -241122  241125       9
  241134  241116  241122  241128      83  241134  241116 -241122  241128       9
  241134  241116  241122  241131      83  241134  241116 -241122  241131       9
  241137  241134  241116  241110      84  241137  241134 -241116  241110      85
  241137  241134 -241116  241110      86  241137  241134 -241116  241110      87
  241137  241134  241116  241119      88  241137  241134  241116  241122      89
  241137  241134 -241116  241122      90  241137  241134 -241116  241122      86
  241137  241134 -241116  241122      91  241140  241110  241104  241107       1
  241140  241110  241116  241119       2  241140  241146  241152  241155       1
  241143  241140  241110  241113      36  241143  241140 -241110  241113       1
  241143  241140 -241110  241113      37  241143  241140  241146  241149      31
  241143  241140 -241146  241149      18  241038  241098  241104  241107      18
  241041  241038  241032  241035       1  241041  241038  241098  241104       1
  241044  241038  241032  241035       1  241047  241044  241038  241032       2
  241047  241044  241038  241041       2  241050  241044  241038  241032       2
  241050  241044  241038  241041       2  241053  241044  241038  241041       2
  241056  241053  241044  241038      26  241056  241053  241044  241047      27
  241056  241053  241044  241050      27  241059  241053  241044  241038      26
  241059  241053  241044  241047      27  241059  241053  241044  241050      27
  241062  241053  241044  241047      26  241062  241053  241044  241050      26
  241065  241062  241053  241044       2  241065  241062  241053  241056       2
  241065  241062  241053  241059       2  241068  241062  241053  241044       2
  241068  241062  241053  241056       2  241068  241062  241053  241059       2
  241071  241062  241053  241056       2  241071  241062  241053  241059       2
  241074  241071  241062  241053       9  241074  241071  241062  241065       9
  241074  241071  241062  241068       9  241077  241071  241062  241065       9
  241077  241071  241062  241068       9  241080  241077  241071  241074      78
  241080  241077 -241071  241074      17  241083  241080  241077  241071      78
  241083  241080 -241077  241071      17  241086  241080  241077  241071      78
  241086  241080 -241077  241071      17  241089  241077  241071  241074      78
  241089  241077 -241071  241074      17  241089  241077  241080  241083      78
  241089  241077 -241080  241083      17  241089  241077  241080  241086      78
  241089  241077 -241080  241086      17  241092  241089  241077  241071      78
  241092  241089 -241077  241071      17  241092  241089  241077  241080      78
  241092  241089 -241077  241080      17  241095  241089  241077  241071      78
  241095  241089 -241077  241071      17  241095  241089  241077  241080      78
  241095  241089 -241077  241080      17  241098  241038  241032  241035       1
  241098  241038  241044  241047       2  241098  241038  241044  241050       2
  241098  241104  241110  241113       1  241101  241098  241038  241041      36
  241101  241098 -241038  241041       1  241101  241098 -241038  241041      37
  241101  241098  241104  241107      31  241101  241098 -241104  241107      18
  240990  241026  241032  241035      18  240993  240990  240984  240987       1
  240993  240990  241026  241032       1  240996  240990  240984  240987       1
  240999  240996  240990  240984       2  240999  240996  240990  240993       2
  241002  240996  240990  240993       2  241005  241002  240996  240990      26
  241005  241002  240996  240999      27  241008  241002  240996  240990      26
  241008  241002  240996  240999      27  241011  241002  240996  240990      26
  241011  241002  240996  240999      27  241014  240996  240990  240993       2
  241014  240996  241002  241005      26  241014  240996  241002  241008      26
  241014  240996  241002  241011      26  241017  241014  240996  240990      26
  241017  241014  240996  240999      27  241017  241014  240996  241002      26
  241020  241014  240996  240990      26  241020  241014  240996  240999      27
  241020  241014  240996  241002      26  241023  241014  240996  240990      26
  241023  241014  240996  240999      27  241023  241014  240996  241002      26
  241026  240990  240984  240987       1  241026  240990  240996  240999       2
  241026  241032  241038  241041       1  241029  241026  240990  240993      36
  241029  241026 -240990  240993       1  241029  241026 -240990  240993      37
  241029  241026  241032  241035      31  241029  241026 -241032  241035      18
  240942  240978  240984  240987      18  240945  240942  240936  240939       1
  240945  240942  240978  240984       1  240948  240942  240936  240939       1
  240951  240948  240942  240936       2  240951  240948  240942  240945       2
  240954  240948  240942  240945       2  240957  240954  240948  240942      26
  240957  240954  240948  240951      27  240960  240954  240948  240942      26
  240960  240954  240948  240951      27  240963  240954  240948  240942      26
  240963  240954  240948  240951      27  240966  240948  240942  240945       2
  240966  240948  240954  240957      26  240966  240948  240954  240960      26
  240966  240948  240954  240963      26  240969  240966  240948  240942      26
  240969  240966  240948  240951      27  240969  240966  240948  240954      26
  240972  240966  240948  240942      26  240972  240966  240948  240951      27
  240972  240966  240948  240954      26  240975  240966  240948  240942      26
  240975  240966  240948  240951      27  240975  240966  240948  240954      26
  240978  240942  240936  240939       1  240978  240942  240948  240951       2
  240978  240984  240990  240993       1  240981  240978  240942  240945      36
  240981  240978 -240942  240945       1  240981  240978 -240942  240945      37
  240981  240978  240984  240987      31  240981  240978 -240984  240987      18
  240876  240930  240936  240939      18  240879  240876  240870  240873       1
  240879  240876  240930  240936       1  240882  240876  240870  240873       1
  240885  240882  240876  240870       2  240885  240882  240876  240879       2
  240888  240882  240876  240870       2  240888  240882  240876  240879       2
  240891  240882  240876  240879       2  240894  240891  240882  240876      26
  240894  240891  240882  240885      27  240894  240891  240882  240888      27
  240897  240891  240882  240876      26  240897  240891  240882  240885      27
  240897  240891  240882  240888      27  240900  240891  240882  240885      26
  240900  240891  240882  240888      26  240903  240900  240891  240882      26
  240903  240900  240891  240894      27  240903  240900  240891  240897      27
  240906  240900  240891  240882      26  240906  240900  240891  240894      27
  240906  240900  240891  240897      27  240909  240900  240891  240894      26
  240909  240900  240891  240897      26  240912  240909  240900  240891       2
  240912  240909  240900  240903       2  240912  240909  240900  240906       2
  240915  240909  240900  240891       2  240915  240909  240900  240903       2
  240915  240909  240900  240906       2  240918  240909  240900  240903       2
  240918  240909  240900  240906       2  240921  240918  240909  240900       2
  240921  240918  240909  240912       2  240921  240918  240909  240915       2
  240924  240918  240909  240900       2  240924  240918  240909  240912       2
  240924  240918  240909  240915       2  240927  240918  240909  240900       2
  240927  240918  240909  240912       2  240927  240918  240909  240915       2
  240930  240876  240870  240873       1  240930  240876  240882  240885       2
  240930  240876  240882  240888       2  240930  240936  240942  240945       1
  240933  240930  240876  240879      36  240933  240930 -240876  240879       1
  240933  240930 -240876  240879      37  240933  240930  240936  240939      31
  240933  240930 -240936  240939      18  240834  240864  240870  240873      18
  240837  240834  240828  240831       1  240837  240834  240864  240870       1
  240840  240834  240828  240831       1  240843  240840  240834  240828       2
  240843  240840  240834  240837       2  240846  240840  240834  240837       2
  240849  240846  240840  240834      26  240849  240846  240840  240843       2
  240852  240846  240840  240834      26  240852  240846  240840  240843       2
  240855  240846  240840  240834      26  240855  240846  240840  240843       2
  240858  240840  240834  240837      83  240858  240840 -240834  240837       9
  240858  240840  240846  240849      83  240858  240840 -240846  240849       9
  240858  240840  240846  240852      83  240858  240840 -240846  240852       9
  240858  240840  240846  240855      83  240858  240840 -240846  240855       9
  240861  240858  240840  240834      84  240861  240858 -240840  240834      85
  240861  240858 -240840  240834      86  240861  240858 -240840  240834      87
  240861  240858  240840  240843      88  240861  240858  240840  240846      89
  240861  240858 -240840  240846      90  240861  240858 -240840  240846      86
  240861  240858 -240840  240846      91  240864  240834  240828  240831       1
  240864  240834  240840  240843       2  240864  240870  240876  240879       1
  240867  240864  240834  240837      36  240867  240864 -240834  240837       1
  240867  240864 -240834  240837      37  240867  240864  240870  240873      31
  240867  240864 -240870  240873      18  240801  240798  240789  240786       2
  240801  240798  240789  240792       2  240801  240798  240789  240795       2
  240804  240798  240789  240786       2  240804  240798  240789  240792       2
  240804  240798  240789  240795       2  240807  240798  240789  240792       2
  240807  240798  240789  240795       2  240810  240807  240798  240789      26
  240810  240807  240798  240801      27  240810  240807  240798  240804      27
  240810  240807  240816  240786       2  240813  240807  240798  240789      26
  240813  240807  240798  240801      27  240813  240807  240798  240804      27
  240813  240807  240816  240786       2  240816  240786  240789  240792       1
  240816  240786  240789  240795       1  240816  240807  240798  240801      26
  240816  240807  240798  240804      26  240816  240822  240828  240831      18
  240819  240816  240786  240789       1  240819  240816  240807  240798       2
  240819  240816  240807  240810       2  240819  240816  240807  240813       2
  240819  240816  240822  240828       1  240822  240816  240807  240810       2
  240822  240816  240807  240813       2  240822  240828  240834  240837       1
  240825  240822  240816  240819      36  240825  240822 -240816  240819       1
  240825  240822 -240816  240819      37  240825  240822  240828  240831      31
  240825  240822 -240828  240831      18  240759  240756  240750  240753       1
  240759  240756  240780  240786       1  240762  240756  240750  240753       1
  240765  240762  240756  240750       2  240765  240762  240756  240759       2
  240768  240762  240756  240750       2  240768  240762  240756  240759       2
  240771  240762  240756  240759       2  240774  240771  240762  240765       1
  240774  240771  240762  240768       1  240777  240771  240762  240765       1
  240777  240771  240762  240768       1  240780  240756  240750  240753       1
  240780  240756  240762  240765       2  240780  240756  240762  240768       2
  240780  240786  240789  240792       1  240780  240786  240789  240795       1
  240780  240786  240816  240819       1  240783  240780  240756  240759      36
  240783  240780 -240756  240759       1  240783  240780 -240756  240759      37
  240699  240744  240750  240753      18  240702  240699  240693  240696       1
  240702  240699  240744  240750       1  240705  240699  240693  240696       1
  240708  240705  240699  240693       2  240708  240705  240699  240702       2
  240711  240705  240699  240702       2  240714  240711  240705  240699      26
  240714  240711  240705  240708      27  240717  240711  240705  240699      26
  240717  240711  240705  240708      27  240720  240711  240705  240699      26
  240720  240711  240705  240708      27  240723  240705  240699  240702       2
  240723  240705  240711  240714      26  240723  240705  240711  240717      26
  240723  240705  240711  240720      26  240726  240723  240705  240699      26
  240726  240723  240705  240708      27  240726  240723  240705  240711      26
  240729  240723  240705  240699      26  240729  240723  240705  240708      27
  240729  240723  240705  240711      26  240732  240723  240705  240708      26
  240735  240732  240723  240705      26  240735  240732  240723  240726      27
  240735  240732  240723  240729      27  240738  240732  240723  240705      26
  240738  240732  240723  240726      27  240738  240732  240723  240729      27
  240741  240732  240723  240705      26  240741  240732  240723  240726      27
  240741  240732  240723  240729      27  240744  240699  240693  240696       1
  240744  240699  240705  240708       2  240744  240750  240756  240759       1
  240747  240744  240699  240702      36  240747  240744 -240699  240702       1
  240747  240744 -240699  240702      37  240747  240744  240750  240753      31
  240747  240744 -240750  240753      18  240642  240687  240693  240696      18
  240645  240642  240636  240639       1  240645  240642  240687  240693       1
  240648  240642  240636  240639       1  240651  240648  240642  240636       2
  240651  240648  240642  240645       2  240654  240648  240642  240645       2
  240657  240654  240648  240642      26  240657  240654  240648  240651      27
  240660  240654  240648  240642      26  240660  240654  240648  240651      27
  240663  240654  240648  240642      26  240663  240654  240648  240651      27
  240666  240648  240642  240645       2  240666  240648  240654  240657      26
  240666  240648  240654  240660      26  240666  240648  240654  240663      26
  240669  240666  240648  240642      26  240669  240666  240648  240651      27
  240669  240666  240648  240654      26  240672  240666  240648  240642      26
  240672  240666  240648  240651      27  240672  240666  240648  240654      26
  240675  240666  240648  240651      26  240678  240675  240666  240648      26
  240678  240675  240666  240669      27  240678  240675  240666  240672      27
  240681  240675  240666  240648      26  240681  240675  240666  240669      27
  240681  240675  240666  240672      27  240684  240675  240666  240648      26
  240684  240675  240666  240669      27  240684  240675  240666  240672      27
  240687  240642  240636  240639       1  240687  240642  240648  240651       2
  240687  240693  240699  240702       1  240690  240687  240642  240645      36
  240690  240687 -240642  240645       1  240690  240687 -240642  240645      37
  240690  240687  240693  240696      31  240690  240687 -240693  240696      18
  240621  240630  240636  240639      18  240624  240621  240615  240618       1
  240624  240621  240630  240636       1  240627  240621  240615  240618       1
  240627  240621  240630  240636       1  240630  240621  240615  240618       1
  240630  240636  240642  240645       1  240633  240630  240621  240624      36
  240633  240630 -240621  240624       1  240633  240630 -240621  240624      37
  240633  240630  240621  240627      36  240633  240630 -240621  240627       1
  240633  240630 -240621  240627      37  240633  240630  240636  240639      31
  240633  240630 -240636  240639      18  240555  240609  240615  240618      18
  240558  240555  240549  240552       1  240558  240555  240609  240615       1
  240561  240555  240549  240552       1  240564  240561  240555  240549       2
  240564  240561  240555  240558       2  240567  240561  240555  240549       2
  240567  240561  240555  240558       2  240570  240561  240555  240558       2
  240573  240570  240561  240555      26  240573  240570  240561  240564      27
  240573  240570  240561  240567      27  240576  240570  240561  240555      26
  240576  240570  240561  240564      27  240576  240570  240561  240567      27
  240579  240570  240561  240564      26  240579  240570  240561  240567      26
  240582  240579  240570  240561      26  240582  240579  240570  240573      27
  240582  240579  240570  240576      27  240585  240579  240570  240561      26
  240585  240579  240570  240573      27  240585  240579  240570  240576      27
  240588  240579  240570  240573      26  240588  240579  240570  240576      26
  240591  240588  240579  240570       2  240591  240588  240579  240582       2
  240591  240588  240579  240585       2  240594  240588  240579  240570       2
  240594  240588  240579  240582       2  240594  240588  240579  240585       2
  240597  240588  240579  240582       2  240597  240588  240579  240585       2
  240600  240597  240588  240579       2  240600  240597  240588  240591       2
  240600  240597  240588  240594       2  240603  240597  240588  240579       2
  240603  240597  240588  240591       2  240603  240597  240588  240594       2
  240606  240597  240588  240579       2  240606  240597  240588  240591       2
  240606  240597  240588  240594       2  240609  240555  240549  240552       1
  240609  240555  240561  240564       2  240609  240555  240561  240567       2
  240609  240615  240621  240624       1  240609  240615  240621  240627       1
  240612  240609  240555  240558      36  240612  240609 -240555  240558       1
  240612  240609 -240555  240558      37  240612  240609  240615  240618      31
  240612  240609 -240615  240618      18  240510  240543  240549  240552      18
  240513  240510  240504  240507       1  240513  240510  240543  240549       1
  240516  240510  240504  240507       1  240519  240516  240510  240504       2
  240519  240516  240510  240513       2  240522  240516  240510  240504       2
  240522  240516  240510  240513       2  240525  240516  240510  240513       2
  240528  240525  240516  240510      26  240528  240525  240516  240519      27
  240528  240525  240516  240522      27  240531  240525  240516  240510      26
  240531  240525  240516  240519      27  240531  240525  240516  240522      27
  240534  240525  240516  240519       2  240534  240525  240516  240522       2
  240537  240534  240525  240528       1  240537  240534  240525  240531       1
  240540  240534  240525  240528       1  240540  240534  240525  240531       1
  240543  240510  240504  240507       1  240543  240510  240516  240519       2
  240543  240510  240516  240522       2  240543  240549  240555  240558       1
  240546  240543  240510  240513      36  240546  240543 -240510  240513       1
  240546  240543 -240510  240513      37  240546  240543  240549  240552      31
  240546  240543 -240549  240552      18  240462  240498  240504  240507      18
  240465  240462  240456  240459       1  240465  240462  240498  240504       1
  240468  240462  240456  240459       1  240471  240468  240462  240456       2
  240471  240468  240462  240465       2  240474  240468  240462  240465       2
  240477  240474  240468  240462      26  240477  240474  240468  240471      27
  240480  240474  240468  240462      26  240480  240474  240468  240471      27
  240483  240474  240468  240462      26  240483  240474  240468  240471      27
  240486  240468  240462  240465       2  240486  240468  240474  240477      26
  240486  240468  240474  240480      26  240486  240468  240474  240483      26
  240489  240486  240468  240462      26  240489  240486  240468  240471      27
  240489  240486  240468  240474      26  240492  240486  240468  240462      26
  240492  240486  240468  240471      27  240492  240486  240468  240474      26
  240495  240486  240468  240462      26  240495  240486  240468  240471      27
  240495  240486  240468  240474      26  240498  240462  240456  240459       1
  240498  240462  240468  240471       2  240498  240504  240510  240513       1
  240501  240498  240462  240465      36  240501  240498 -240462  240465       1
  240501  240498 -240462  240465      37  240501  240498  240504  240507      31
  240501  240498 -240504  240507      18  240411  240450  240456  240459      18
  240414  240411  240405  240408       1  240414  240411  240450  240456       1
  240417  240411  240405  240408       1  240420  240417  240411  240405       2
  240420  240417  240411  240414       2  240423  240417  240411  240405       2
  240423  240417  240411  240414       2  240426  240417  240411  240414       2
  240429  240426  240417  240411       2  240429  240426  240417  240420       2
  240429  240426  240417  240423       2  240432  240426  240417  240411       2
  240432  240426  240417  240420       2  240432  240426  240417  240423       2
  240435  240426  240417  240420       2  240435  240426  240417  240423       2
  240438  240435  240426  240429     135  240438  240435  240426  240432     135
  240441  240438  240435  240426     135  240444  240438  240435  240426     135
  240447  240438  240435  240426     135  240450  240411  240405  240408       1
  240450  240411  240417  240420       2  240450  240411  240417  240423       2
  240450  240456  240462  240465       1  240453  240450  240411  240414      36
  240453  240450 -240411  240414       1  240453  240450 -240411  240414      37
  240453  240450  240456  240459      31  240453  240450 -240456  240459      18
  240369  240399  240405  240408      18  240372  240369  240363  240366       1
  240372  240369  240399  240405       1  240375  240369  240363  240366       1
  240378  240375  240369  240363       2  240378  240375  240369  240372       2
  240381  240375  240369  240363       2  240381  240375  240369  240372       2
  240384  240375  240369  240372       2  240387  240384  240375  240378      36
  240387  240384 -240375  240378       1  240387  240384 -240375  240378      37
  240387  240384  240375  240381      36  240387  240384 -240375  240381       1
  240387  240384 -240375  240381      37  240390  240384  240375  240378       1
  240390  240384  240375  240381       1  240393  240390  240384  240375      18
  240393  240390  240384  240387      31  240393  240390 -240384  240387      18
  240396  240390  240384  240375      18  240396  240390  240384  240387      31
  240396  240390 -240384  240387      18  240399  240369  240363  240366       1
  240399  240369  240375  240378       2  240399  240369  240375  240381       2
  240399  240405  240411  240414       1  240402  240399  240369  240372      36
  240402  240399 -240369  240372       1  240402  240399 -240369  240372      37
  240402  240399  240405  240408      31  240402  240399 -240405  240408      18
  240321  240357  240363  240366      18  240324  240321  240315  240318       1
  240324  240321  240357  240363       1  240327  240321  240315  240318       1
  240330  240327  240321  240315       2  240330  240327  240321  240324       2
  240333  240327  240321  240324       2  240336  240333  240327  240321      26
  240336  240333  240327  240330      27  240339  240333  240327  240321      26
  240339  240333  240327  240330      27  240342  240333  240327  240321      26
  240342  240333  240327  240330      27  240345  240327  240321  240324       2
  240345  240327  240333  240336      26  240345  240327  240333  240339      26
  240345  240327  240333  240342      26  240348  240345  240327  240321      26
  240348  240345  240327  240330      27  240348  240345  240327  240333      26
  240351  240345  240327  240321      26  240351  240345  240327  240330      27
  240351  240345  240327  240333      26  240354  240345  240327  240321      26
  240354  240345  240327  240330      27  240354  240345  240327  240333      26
  240357  240321  240315  240318       1  240357  240321  240327  240330       2
  240357  240363  240369  240372       1  240360  240357  240321  240324      36
  240360  240357 -240321  240324       1  240360  240357 -240321  240324      37
  240360  240357  240363  240366      31  240360  240357 -240363  240366      18
  240261  240309  240315  240318      18  240264  240261  240255  240258       1
  240264  240261  240309  240315       1  240267  240261  240255  240258       1
  240270  240267  240261  240255       2  240270  240267  240261  240264       2
  240273  240267  240261  240255       2  240273  240267  240261  240264       2
  240276  240267  240261  240264       2  240279  240276  240267  240270       1
  240279  240276  240267  240273       1  240282  240279  240276  240267      44
  240288  240285  240279  240276      44  240288  240285  240279  240282      44
  240291  240285  240279  240282      44  240294  240291  240285  240279      44
  240294  240291  240285  240288      44  240297  240291  240285  240288      44
  240300  240297  240291  240285      44  240300  240297  240291  240294      44
  240300  240297  240303  240276      44  240303  240276  240267  240270       1
  240303  240276  240267  240273       1  240303  240276  240279  240282      44
  240303  240297  240291  240294      44  240306  240303  240276  240267      44
  240306  240303  240276  240279      44  240306  240303  240297  240291      44
  240306  240303  240297  240300      44  240309  240261  240255  240258       1
  240309  240261  240267  240270       2  240309  240261  240267  240273       2
  240309  240315  240321  240324       1  240312  240309  240261  240264      36
  240312  240309 -240261  240264       1  240312  240309 -240261  240264      37
  240312  240309  240315  240318      31  240312  240309 -240315  240318      18
  240225  240249  240255  240258      18  240228  240225  240219  240222       1
  240228  240225  240249  240255       1  240231  240225  240219  240222       1
  240234  240231  240225  240219       2  240234  240231  240225  240228       2
  240237  240231  240225  240219       2  240237  240231  240225  240228       2
  240240  240231  240225  240228       2  240243  240240  240231  240234       1
  240243  240240  240231  240237       1  240246  240240  240231  240234       1
  240246  240240  240231  240237       1  240249  240225  240219  240222       1
  240249  240225  240231  240234       2  240249  240225  240231  240237       2
  240249  240255  240261  240264       1  240252  240249  240225  240228      36
  240252  240249 -240225  240228       1  240252  240249 -240225  240228      37
  240252  240249  240255  240258      31  240252  240249 -240255  240258      18
  240204  240213  240219  240222      18  240207  240204  240198  240201       1
  240207  240204  240213  240219       1  240210  240204  240198  240201       1
  240210  240204  240213  240219       1  240213  240204  240198  240201       1
  240213  240219  240225  240228       1  240216  240213  240204  240207      36
  240216  240213 -240204  240207       1  240216  240213 -240204  240207      37
  240216  240213  240204  240210      36  240216  240213 -240204  240210       1
  240216  240213 -240204  240210      37  240216  240213  240219  240222      31
  240216  240213 -240219  240222      18  240174  240192  240198  240201      18
  240177  240174  240168  240171       1  240177  240174  240192  240198       1
  240180  240174  240168  240171       1  240183  240180  240174  240168       2
  240183  240180  240174  240177       2  240186  240180  240174  240168       2
  240186  240180  240174  240177       2  240189  240180  240174  240168       2
  240189  240180  240174  240177       2  240192  240174  240168  240171       1
  240192  240174  240180  240183       2  240192  240174  240180  240186       2
  240192  240174  240180  240189       2  240192  240198  240204  240207       1
  240192  240198  240204  240210       1  240195  240192  240174  240177      36
  240195  240192 -240174  240177       1  240195  240192 -240174  240177      37
  240195  240192  240198  240201      31  240195  240192 -240198  240201      18
  240123  240162  240168  240171      18  240126  240123  240117  240120       1
  240126  240123  240162  240168       1  240129  240123  240117  240120       1
  240132  240129  240123  240117       2  240132  240129  240123  240126       2
  240135  240129  240123  240117       2  240135  240129  240123  240126       2
  240138  240129  240123  240126       2  240141  240138  240129  240123       2
  240141  240138  240129  240132       2  240141  240138  240129  240135       2
  240144  240138  240129  240123       2  240144  240138  240129  240132       2
  240144  240138  240129  240135       2  240147  240138  240129  240132       2
  240147  240138  240129  240135       2  240150  240147  240138  240141     135
  240150  240147  240138  240144     135  240153  240150  240147  240138     135
  240156  240150  240147  240138     135  240159  240150  240147  240138     135
  240162  240123  240117  240120       1  240162  240123  240129  240132       2
  240162  240123  240129  240135       2  240162  240168  240174  240177       1
  240165  240162  240123  240126      36  240165  240162 -240123  240126       1
  240165  240162 -240123  240126      37  240165  240162  240168  240171      31
  240165  240162 -240168  240171      18  240093  240111  240117  240120      18
  240096  240093  240087  240090       1  240096  240093  240111  240117       1
  240099  240093  240087  240090       1  240102  240099  240093  240087       2
  240102  240099  240093  240096       2  240105  240099  240093  240087       2
  240105  240099  240093  240096       2  240108  240099  240093  240087       2
  240108  240099  240093  240096       2  240111  240093  240087  240090       1
  240111  240093  240099  240102       2  240111  240093  240099  240105       2
  240111  240093  240099  240108       2  240111  240117  240123  240126       1
  240114  240111  240093  240096      36  240114  240111 -240093  240096       1
  240114  240111 -240093  240096      37  240114  240111  240117  240120      31
  240114  240111 -240117  240120      18  240057  240081  240087  240090      18
  240060  240057  240051  240054       1  240060  240057  240081  240087       1
  240063  240057  240051  240054       1  240066  240063  240057  240051       2
  240066  240063  240057  240060       2  240069  240063  240057  240051       2
  240069  240063  240057  240060       2  240072  240063  240057  240060       2
  240075  240072  240063  240066       1  240075  240072  240063  240069       1
  240078  240072  240063  240066       1  240078  240072  240063  240069       1
  240081  240057  240051  240054       1  240081  240057  240063  240066       2
  240081  240057  240063  240069       2  240081  240087  240093  240096       1
  240084  240081  240057  240060      36  240084  240081 -240057  240060       1
  240084  240081 -240057  240060      37  240084  240081  240087  240090      31
  240084  240081 -240087  240090      18  239994  240045  240051  240054      18
  239997  239994  239988  239991       1  239997  239994  240045  240051       1
  240000  239994  239988  239991       1  240003  240000  239994  239988       2
  240003  240000  239994  239997       2  240006  240000  239994  239988       2
  240006  240000  239994  239997       2  240009  240000  239994  239997       2
  240012  240009  240000  240003       1  240012  240009  240000  240006       1
  240015  240012  240009  240000      44  240021  240018  240012  240009      44
  240021  240018  240012  240015      44  240024  240018  240012  240015      44
  240027  240024  240018  240021      44  240030  240027  240024  240018       7
  240030  240027 -240024  240018      45  240030  240027 -240024  240018       9
  240030  240027 -240024  240018      46  240033  240024  240018  240021      44
  240033  240024  240027  240030       7  240033  240024 -240027  240030      45
  240033  240024 -240027  240030       9  240033  240024 -240027  240030      46
  240036  240033  240024  240018      44  240036  240033  240024  240027      44
  240036  240033  240039  240009      44  240039  240009  240000  240003       1
  240039  240009  240000  240006       1  240039  240009  240012  240015      44
  240042  240039  240009  240000      44  240042  240039  240009  240012      44
  240042  240039  240033  240024      44  240042  240039  240033  240036      44
  240045  239994  239988  239991       1  240045  239994  240000  240003       2
  240045  239994  240000  240006       2  240045  240051  240057  240060       1
  240048  240045  239994  239997      36  240048  240045 -239994  239997       1
  240048  240045 -239994  239997      37  240048  240045  240051  240054      31
  240048  240045 -240051  240054      18  239973  239982  239988  239991      18
  239976  239973  239967  239970       1  239976  239973  239982  239988       1
  239979  239973  239967  239970       1  239979  239973  239982  239988       1
  239982  239973  239967  239970       1  239982  239988  239994  239997       1
  239985  239982  239973  239976      36  239985  239982 -239973  239976       1
  239985  239982 -239973  239976      37  239985  239982  239973  239979      36
  239985  239982 -239973  239979       1  239985  239982 -239973  239979      37
  239985  239982  239988  239991      31  239985  239982 -239988  239991      18
  239925  239961  239967  239970      18  239928  239925  239919  239922       1
  239928  239925  239961  239967       1  239931  239925  239919  239922       1
  239934  239931  239925  239919       2  239934  239931  239925  239928       2
  239937  239931  239925  239928       2  239940  239937  239931  239925      26
  239940  239937  239931  239934      27  239943  239937  239931  239925      26
  239943  239937  239931  239934      27  239946  239937  239931  239925      26
  239946  239937  239931  239934      27  239949  239931  239925  239928       2
  239949  239931  239937  239940      26  239949  239931  239937  239943      26
  239949  239931  239937  239946      26  239952  239949  239931  239925      26
  239952  239949  239931  239934      27  239952  239949  239931  239937      26
  239955  239949  239931  239925      26  239955  239949  239931  239934      27
  239955  239949  239931  239937      26  239958  239949  239931  239925      26
  239958  239949  239931  239934      27  239958  239949  239931  239937      26
  239961  239925  239919  239922       1  239961  239925  239931  239934       2
  239961  239967  239973  239976       1  239961  239967  239973  239979       1
  239964  239961  239925  239928      36  239964  239961 -239925  239928       1
  239964  239961 -239925  239928      37  239964  239961  239967  239970      31
  239964  239961 -239967  239970      18  239880  239913  239919  239922      18
  239883  239880  239874  239877       1  239883  239880  239913  239919       1
  239886  239880  239874  239877       1  239889  239886  239880  239874       2
  239889  239886  239880  239883       2  239892  239886  239880  239874       2
  239892  239886  239880  239883       2  239895  239886  239880  239883       2
  239898  239895  239886  239880      26  239898  239895  239886  239889      27
  239898  239895  239886  239892      27  239901  239895  239886  239880      26
  239901  239895  239886  239889      27  239901  239895  239886  239892      27
  239904  239895  239886  239889       2  239904  239895  239886  239892       2
  239907  239904  239895  239898       1  239907  239904  239895  239901       1
  239910  239904  239895  239898       1  239910  239904  239895  239901       1
  239913  239880  239874  239877       1  239913  239880  239886  239889       2
  239913  239880  239886  239892       2  239913  239919  239925  239928       1
  239916  239913  239880  239883      36  239916  239913 -239880  239883       1
  239916  239913 -239880  239883      37  239916  239913  239919  239922      31
  239916  239913 -239919  239922      18  239847  239868  239874  239877      18
  239850  239847  239841  239844       1  239850  239847  239868  239874       1
  239853  239847  239841  239844       1  239856  239853  239847  239841       2
  239856  239853  239847  239850       2  239859  239853  239847  239841       2
  239859  239853  239847  239850       2  239862  239853  239847  239850      83
  239862  239853 -239847  239850       9  239865  239862  239853  239847     112
  239865  239862 -239853  239847     113  239865  239862 -239853  239847     114
  239865  239862 -239853  239847     115  239865  239862  239853  239856      88
  239865  239862  239853  239859      88  239868  239847  239841  239844       1
  239868  239847  239853  239856       2  239868  239847  239853  239859       2
  239868  239874  239880  239883       1  239871  239868  239847  239850      36
  239871  239868 -239847  239850       1  239871  239868 -239847  239850      37
  239871  239868  239874  239877      31  239871  239868 -239874  239877      18
  239814  239835  239841  239844      18  239817  239814  239808  239811       1
  239817  239814  239835  239841       1  239820  239814  239808  239811       1
  239823  239820  239814  239808       2  239823  239820  239814  239817       2
  239826  239820  239814  239808       2  239826  239820  239814  239817       2
  239829  239820  239814  239817      83  239829  239820 -239814  239817       9
  239832  239829  239820  239814     112  239832  239829 -239820  239814     113
  239832  239829 -239820  239814     114  239832  239829 -239820  239814     115
  239832  239829  239820  239823      88  239832  239829  239820  239826      88
  239835  239814  239808  239811       1  239835  239814  239820  239823       2
  239835  239814  239820  239826       2  239835  239841  239847  239850       1
  239838  239835  239814  239817      36  239838  239835 -239814  239817       1
  239838  239835 -239814  239817      37  239838  239835  239841  239844      31
  239838  239835 -239841  239844      18  239781  239802  239808  239811      18
  239784  239781  239775  239778       1  239784  239781  239802  239808       1
  239787  239781  239775  239778       1  239790  239787  239781  239775       2
  239790  239787  239781  239784       2  239793  239787  239781  239775       2
  239793  239787  239781  239784       2  239796  239787  239781  239784      83
  239796  239787 -239781  239784       9  239799  239796  239787  239781     112
  239799  239796 -239787  239781     113  239799  239796 -239787  239781     114
  239799  239796 -239787  239781     115  239799  239796  239787  239790      88
  239799  239796  239787  239793      88  239802  239781  239775  239778       1
  239802  239781  239787  239790       2  239802  239781  239787  239793       2
  239802  239808  239814  239817       1  239805  239802  239781  239784      36
  239805  239802 -239781  239784       1  239805  239802 -239781  239784      37
  239805  239802  239808  239811      31  239805  239802 -239808  239811      18
  239730  239769  239775  239778      18  239733  239730  239724  239727       1
  239733  239730  239769  239775       1  239736  239730  239724  239727       1
  239739  239736  239730  239724       2  239739  239736  239730  239733       2
  239742  239736  239730  239724       2  239742  239736  239730  239733       2
  239745  239736  239730  239733       2  239748  239745  239736  239730      26
  239748  239745  239736  239739      27  239748  239745  239736  239742      27
  239751  239745  239736  239730      26  239751  239745  239736  239739      27
  239751  239745  239736  239742      27  239754  239745  239736  239739       2
  239754  239745  239736  239742       2  239757  239754  239745  239748      36
  239757  239754 -239745  239748       1  239757  239754 -239745  239748      37
  239757  239754  239745  239751      36  239757  239754 -239745  239751       1
  239757  239754 -239745  239751      37  239760  239754  239745  239748       1
  239760  239754  239745  239751       1  239763  239760  239754  239745      18
  239763  239760  239754  239757      31  239763  239760 -239754  239757      18
  239766  239760  239754  239745      18  239766  239760  239754  239757      31
  239766  239760 -239754  239757      18  239769  239730  239724  239727       1
  239769  239730  239736  239739       2  239769  239730  239736  239742       2
  239769  239775  239781  239784       1  239772  239769  239730  239733      36
  239772  239769 -239730  239733       1  239772  239769 -239730  239733      37
  239772  239769  239775  239778      31  239772  239769 -239775  239778      18
  239679  239718  239724  239727      18  239682  239679  239673  239676       1
  239682  239679  239718  239724       1  239685  239679  239673  239676       1
  239688  239685  239679  239673       2  239688  239685  239679  239682       2
  239691  239685  239679  239673       2  239691  239685  239679  239682       2
  239694  239685  239679  239682       2  239697  239694  239685  239679       2
  239697  239694  239685  239688       2  239697  239694  239685  239691       2
  239700  239694  239685  239679       2  239700  239694  239685  239688       2
  239700  239694  239685  239691       2  239703  239694  239685  239688       2
  239703  239694  239685  239691       2  239706  239703  239694  239697     135
  239706  239703  239694  239700     135  239709  239706  239703  239694     135
  239712  239706  239703  239694     135  239715  239706  239703  239694     135
  239718  239679  239673  239676       1  239718  239679  239685  239688       2
  239718  239679  239685  239691       2  239718  239724  239730  239733       1
  239721  239718  239679  239682      36  239721  239718 -239679  239682       1
  239721  239718 -239679  239682      37  239721  239718  239724  239727      31
  239721  239718 -239724  239727      18  239622  239667  239673  239676      18
  239625  239622  239616  239619       1  239625  239622  239667  239673       1
  239628  239622  239616  239619       1  239631  239628  239622  239616       2
  239631  239628  239622  239625       2  239634  239628  239622  239625       2
  239637  239634  239628  239622      26  239637  239634  239628  239631      27
  239640  239634  239628  239622      26  239640  239634  239628  239631      27
  239643  239634  239628  239622      26  239643  239634  239628  239631      27
  239646  239628  239622  239625       2  239646  239628  239634  239637      26
  239646  239628  239634  239640      26  239646  239628  239634  239643      26
  239649  239646  239628  239622      26  239649  239646  239628  239631      27
  239649  239646  239628  239634      26  239652  239646  239628  239622      26
  239652  239646  239628  239631      27  239652  239646  239628  239634      26
  239655  239646  239628  239631      26  239658  239655  239646  239628      26
  239658  239655  239646  239649      27  239658  239655  239646  239652      27
  239661  239655  239646  239628      26  239661  239655  239646  239649      27
  239661  239655  239646  239652      27  239664  239655  239646  239628      26
  239664  239655  239646  239649      27  239664  239655  239646  239652      27
  239667  239622  239616  239619       1  239667  239622  239628  239631       2
  239667  239673  239679  239682       1  239670  239667  239622  239625      36
  239670  239667 -239622  239625       1  239670  239667 -239622  239625      37
  239670  239667  239673  239676      31  239670  239667 -239673  239676      18
  239556  239610  239616  239619      18  239559  239556  239550  239553       1
  239559  239556  239610  239616       1  239562  239556  239550  239553       1
  239565  239562  239556  239550       2  239565  239562  239556  239559       2
  239568  239562  239556  239550       2  239568  239562  239556  239559       2
  239571  239562  239556  239559       2  239574  239571  239562  239556      26
  239574  239571  239562  239565      27  239574  239571  239562  239568      27
  239577  239571  239562  239556      26  239577  239571  239562  239565      27
  239577  239571  239562  239568      27  239580  239571  239562  239565      26
  239580  239571  239562  239568      26  239583  239580  239571  239562      26
  239583  239580  239571  239574      27  239583  239580  239571  239577      27
  239586  239580  239571  239562      26  239586  239580  239571  239574      27
  239586  239580  239571  239577      27  239589  239580  239571  239574      26
  239589  239580  239571  239577      26  239592  239589  239580  239571       2
  239592  239589  239580  239583       2  239592  239589  239580  239586       2
  239595  239589  239580  239571       2  239595  239589  239580  239583       2
  239595  239589  239580  239586       2  239598  239589  239580  239583       2
  239598  239589  239580  239586       2  239601  239598  239589  239580       2
  239601  239598  239589  239592       2  239601  239598  239589  239595       2
  239604  239598  239589  239580       2  239604  239598  239589  239592       2
  239604  239598  239589  239595       2  239607  239598  239589  239580       2
  239607  239598  239589  239592       2  239607  239598  239589  239595       2
  239610  239556  239550  239553       1  239610  239556  239562  239565       2
  239610  239556  239562  239568       2  239610  239616  239622  239625       1
  239613  239610  239556  239559      36  239613  239610 -239556  239559       1
  239613  239610 -239556  239559      37  239613  239610  239616  239619      31
  239613  239610 -239616  239619      18  239511  239544  239550  239553      18
  239514  239511  239505  239508       1  239514  239511  239544  239550       1
  239517  239511  239505  239508       1  239520  239517  239511  239505       2
  239520  239517  239511  239514       2  239523  239517  239511  239505       2
  239523  239517  239511  239514       2  239526  239517  239511  239514       2
  239529  239526  239517  239511      26  239529  239526  239517  239520      27
  239529  239526  239517  239523      27  239532  239526  239517  239511      26
  239532  239526  239517  239520      27  239532  239526  239517  239523      27
  239535  239526  239517  239520       2  239535  239526  239517  239523       2
  239538  239535  239526  239529       1  239538  239535  239526  239532       1
  239541  239535  239526  239529       1  239541  239535  239526  239532       1
  239544  239511  239505  239508       1  239544  239511  239517  239520       2
  239544  239511  239517  239523       2  239544  239550  239556  239559       1
  239547  239544  239511  239514      36  239547  239544 -239511  239514       1
  239547  239544 -239511  239514      37  239547  239544  239550  239553      31
  239547  239544 -239550  239553      18  239463  239499  239505  239508      18
  239466  239463  239457  239460       1  239466  239463  239499  239505       1
  239469  239463  239457  239460       1  239472  239469  239463  239457       2
  239472  239469  239463  239466       2  239475  239469  239463  239466       2
  239478  239475  239469  239463      26  239478  239475  239469  239472      27
  239481  239475  239469  239463      26  239481  239475  239469  239472      27
  239484  239475  239469  239463      26  239484  239475  239469  239472      27
  239487  239469  239463  239466       2  239487  239469  239475  239478      26
  239487  239469  239475  239481      26  239487  239469  239475  239484      26
  239490  239487  239469  239463      26  239490  239487  239469  239472      27
  239490  239487  239469  239475      26  239493  239487  239469  239463      26
  239493  239487  239469  239472      27  239493  239487  239469  239475      26
  239496  239487  239469  239463      26  239496  239487  239469  239472      27
  239496  239487  239469  239475      26  239499  239463  239457  239460       1
  239499  239463  239469  239472       2  239499  239505  239511  239514       1
  239502  239499  239463  239466      36  239502  239499 -239463  239466       1
  239502  239499 -239463  239466      37  239502  239499  239505  239508      31
  239502  239499 -239505  239508      18  239406  239451  239457  239460      18
  239409  239406  239400  239403       1  239409  239406  239451  239457       1
  239412  239406  239400  239403       1  239415  239412  239406  239400       2
  239415  239412  239406  239409       2  239418  239412  239406  239409       2
  239421  239418  239412  239406      26  239421  239418  239412  239415      27
  239424  239418  239412  239406      26  239424  239418  239412  239415      27
  239427  239418  239412  239406      26  239427  239418  239412  239415      27
  239430  239412  239406  239409       2  239430  239412  239418  239421      26
  239430  239412  239418  239424      26  239430  239412  239418  239427      26
  239433  239430  239412  239406      26  239433  239430  239412  239415      27
  239433  239430  239412  239418      26  239436  239430  239412  239406      26
  239436  239430  239412  239415      27  239436  239430  239412  239418      26
  239439  239430  239412  239415      26  239442  239439  239430  239412      26
  239442  239439  239430  239433      27  239442  239439  239430  239436      27
  239445  239439  239430  239412      26  239445  239439  239430  239433      27
  239445  239439  239430  239436      27  239448  239439  239430  239412      26
  239448  239439  239430  239433      27  239448  239439  239430  239436      27
  239451  239406  239400  239403       1  239451  239406  239412  239415       2
  239451  239457  239463  239466       1  239454  239451  239406  239409      36
  239454  239451 -239406  239409       1  239454  239451 -239406  239409      37
  239454  239451  239457  239460      31  239454  239451 -239457  239460      18
  239349  239394  239400  239403      18  239352  239349  239343  239346       1
  239352  239349  239394  239400       1  239355  239349  239343  239346       1
  239358  239355  239349  239343       2  239358  239355  239349  239352       2
  239361  239355  239349  239343       2  239361  239355  239349  239352       2
  239364  239355  239349  239352       2  239367  239364  239355  239349      26
  239367  239364  239355  239358      27  239367  239364  239355  239361      27
  239370  239364  239355  239358      26  239370  239364  239355  239361      26
  239373  239370  239364  239355      26  239373  239370  239364  239367      27
  239376  239370  239364  239355      26  239376  239370  239364  239367      27
  239379  239370  239364  239355      26  239379  239370  239364  239367      27
  239382  239364  239355  239358      26  239382  239364  239355  239361      26
  239382  239364  239370  239373      26  239382  239364  239370  239376      26
  239382  239364  239370  239379      26  239385  239382  239364  239355      26
  239385  239382  239364  239367      27  239385  239382  239364  239370      26
  239388  239382  239364  239355      26  239388  239382  239364  239367      27
  239388  239382  239364  239370      26  239391  239382  239364  239355      26
  239391  239382  239364  239367      27  239391  239382  239364  239370      26
  239394  239349  239343  239346       1  239394  239349  239355  239358       2
  239394  239349  239355  239361       2  239394  239400  239406  239409       1
  239397  239394  239349  239352      36  239397  239394 -239349  239352       1
  239397  239394 -239349  239352      37  239397  239394  239400  239403      31
  239397  239394 -239400  239403      18  239316  239337  239343  239346      18
  239319  239316  239310  239313       1  239319  239316  239337  239343       1
  239322  239316  239310  239313       1  239325  239322  239316  239310       2
  239325  239322  239316  239319       2  239328  239322  239316  239310       2
  239328  239322  239316  239319       2  239331  239322  239316  239319      83
  239331  239322 -239316  239319       9  239334  239331  239322  239316     112
  239334  239331 -239322  239316     113  239334  239331 -239322  239316     114
  239334  239331 -239322  239316     115  239334  239331  239322  239325      88
  239334  239331  239322  239328      88  239337  239316  239310  239313       1
  239337  239316  239322  239325       2  239337  239316  239322  239328       2
  239337  239343  239349  239352       1  239340  239337  239316  239319      36
  239340  239337 -239316  239319       1  239340  239337 -239316  239319      37
  239340  239337  239343  239346      31  239340  239337 -239343  239346      18
  239295  239304  239310  239313      18  239298  239295  239289  239292       1
  239298  239295  239304  239310       1  239301  239295  239289  239292       1
  239301  239295  239304  239310       1  239304  239295  239289  239292       1
  239304  239310  239316  239319       1  239307  239304  239295  239298      36
  239307  239304 -239295  239298       1  239307  239304 -239295  239298      37
  239307  239304  239295  239301      36  239307  239304 -239295  239301       1
  239307  239304 -239295  239301      37  239307  239304  239310  239313      31
  239307  239304 -239310  239313      18  239250  239283  239289  239292      18
  239253  239250  239244  239247       1  239253  239250  239283  239289       1
  239256  239250  239244  239247       1  239259  239256  239250  239244       2
  239259  239256  239250  239253       2  239262  239256  239250  239244       2
  239262  239256  239250  239253       2  239265  239256  239250  239253       2
  239268  239265  239256  239250      26  239268  239265  239256  239259      27
  239268  239265  239256  239262      27  239271  239265  239256  239250      26
  239271  239265  239256  239259      27  239271  239265  239256  239262      27
  239274  239265  239256  239259       2  239274  239265  239256  239262       2
  239277  239274  239265  239268       1  239277  239274  239265  239271       1
  239280  239274  239265  239268       1  239280  239274  239265  239271       1
  239283  239250  239244  239247       1  239283  239250  239256  239259       2
  239283  239250  239256  239262       2  239283  239289  239295  239298       1
  239283  239289  239295  239301       1  239286  239283  239250  239253      36
  239286  239283 -239250  239253       1  239286  239283 -239250  239253      37
  239286  239283  239289  239292      31  239286  239283 -239289  239292      18
  239202  239238  239244  239247      18  239205  239202  239196  239199       1
  239205  239202  239238  239244       1  239208  239202  239196  239199       1
  239211  239208  239202  239196       2  239211  239208  239202  239205       2
  239214  239208  239202  239205       2  239217  239214  239208  239202      26
  239217  239214  239208  239211      27  239220  239214  239208  239202      26
  239220  239214  239208  239211      27  239223  239214  239208  239202      26
  239223  239214  239208  239211      27  239226  239208  239202  239205       2
  239226  239208  239214  239217      26  239226  239208  239214  239220      26
  239226  239208  239214  239223      26  239229  239226  239208  239202      26
  239229  239226  239208  239211      27  239229  239226  239208  239214      26
  239232  239226  239208  239202      26  239232  239226  239208  239211      27
  239232  239226  239208  239214      26  239235  239226  239208  239202      26
  239235  239226  239208  239211      27  239235  239226  239208  239214      26
  239238  239202  239196  239199       1  239238  239202  239208  239211       2
  239238  239244  239250  239253       1  239241  239238  239202  239205      36
  239241  239238 -239202  239205       1  239241  239238 -239202  239205      37
  239241  239238  239244  239247      31  239241  239238 -239244  239247      18
  239181  239190  239196  239199      18  239184  239181  239175  239178       1
  239184  239181  239190  239196       1  239187  239181  239175  239178       1
  239187  239181  239190  239196       1  239190  239181  239175  239178       1
  239190  239196  239202  239205       1  239193  239190  239181  239184      36
  239193  239190 -239181  239184       1  239193  239190 -239181  239184      37
  239193  239190  239181  239187      36  239193  239190 -239181  239187       1
  239193  239190 -239181  239187      37  239193  239190  239196  239199      31
  239193  239190 -239196  239199      18  239151  239169  239175  239178      18
  239154  239151  239145  239148       1  239154  239151  239169  239175       1
  239157  239151  239145  239148       1  239160  239157  239151  239145       2
  239160  239157  239151  239154       2  239163  239157  239151  239145       2
  239163  239157  239151  239154       2  239166  239157  239151  239145       2
  239166  239157  239151  239154       2  239169  239151  239145  239148       1
  239169  239151  239157  239160       2  239169  239151  239157  239163       2
  239169  239151  239157  239166       2  239169  239175  239181  239184       1
  239169  239175  239181  239187       1  239172  239169  239151  239154      36
  239172  239169 -239151  239154       1  239172  239169 -239151  239154      37
  239172  239169  239175  239178      31  239172  239169 -239175  239178      18
  239109  239139  239145  239148      18  239112  239109  239103  239106       1
  239112  239109  239139  239145       1  239115  239109  239103  239106       1
  239118  239115  239109  239103       2  239118  239115  239109  239112       2
  239121  239115  239109  239103       2  239121  239115  239109  239112       2
  239124  239115  239109  239112       2  239127  239124  239115  239118      36
  239127  239124 -239115  239118       1  239127  239124 -239115  239118      37
  239127  239124  239115  239121      36  239127  239124 -239115  239121       1
  239127  239124 -239115  239121      37  239130  239124  239115  239118       1
  239130  239124  239115  239121       1  239133  239130  239124  239115      18
  239133  239130  239124  239127      31  239133  239130 -239124  239127      18
  239136  239130  239124  239115      18  239136  239130  239124  239127      31
  239136  239130 -239124  239127      18  239139  239109  239103  239106       1
  239139  239109  239115  239118       2  239139  239109  239115  239121       2
  239139  239145  239151  239154       1  239142  239139  239109  239112      36
  239142  239139 -239109  239112       1  239142  239139 -239109  239112      37
  239142  239139  239145  239148      31  239142  239139 -239145  239148      18
  239043  239097  239103  239106      18  239046  239043  239037  239040       1
  239046  239043  239097  239103       1  239049  239043  239037  239040       1
  239052  239049  239043  239037       2  239052  239049  239043  239046       2
  239055  239049  239043  239037       2  239055  239049  239043  239046       2
  239058  239049  239043  239046       2  239061  239058  239049  239043      26
  239061  239058  239049  239052      27  239061  239058  239049  239055      27
  239064  239058  239049  239043      26  239064  239058  239049  239052      27
  239064  239058  239049  239055      27  239067  239058  239049  239052      26
  239067  239058  239049  239055      26  239070  239067  239058  239049      26
  239070  239067  239058  239061      27  239070  239067  239058  239064      27
  239073  239067  239058  239049      26  239073  239067  239058  239061      27
  239073  239067  239058  239064      27  239076  239067  239058  239061      26
  239076  239067  239058  239064      26  239079  239076  239067  239058       2
  239079  239076  239067  239070       2  239079  239076  239067  239073       2
  239082  239076  239067  239058       2  239082  239076  239067  239070       2
  239082  239076  239067  239073       2  239085  239076  239067  239070       2
  239085  239076  239067  239073       2  239088  239085  239076  239067       2
  239088  239085  239076  239079       2  239088  239085  239076  239082       2
  239091  239085  239076  239067       2  239091  239085  239076  239079       2
  239091  239085  239076  239082       2  239094  239085  239076  239067       2
  239094  239085  239076  239079       2  239094  239085  239076  239082       2
  239097  239043  239037  239040       1  239097  239043  239049  239052       2
  239097  239043  239049  239055       2  239097  239103  239109  239112       1
  239100  239097  239043  239046      36  239100  239097 -239043  239046       1
  239100  239097 -239043  239046      37  239100  239097  239103  239106      31
  239100  239097 -239103  239106      18  239013  239031  239037  239040      18
  239016  239013  239007  239010       1  239016  239013  239031  239037       1
  239019  239013  239007  239010       1  239022  239019  239013  239007       2
  239022  239019  239013  239016       2  239025  239019  239013  239007       2
  239025  239019  239013  239016       2  239028  239019  239013  239007       2
  239028  239019  239013  239016       2  239031  239013  239007  239010       1
  239031  239013  239019  239022       2  239031  239013  239019  239025       2
  239031  239013  239019  239028       2  239031  239037  239043  239046       1
  239034  239031  239013  239016      36  239034  239031 -239013  239016       1
  239034  239031 -239013  239016      37  239034  239031  239037  239040      31
  239034  239031 -239037  239040      18  238956  239001  239007  239010      18
  238959  238956  238950  238953       1  238959  238956  239001  239007       1
  238962  238956  238950  238953       1  238965  238962  238956  238950       2
  238965  238962  238956  238959       2  238968  238962  238956  238959       2
  238971  238968  238962  238956      26  238971  238968  238962  238965      27
  238974  238968  238962  238956      26  238974  238968  238962  238965      27
  238977  238968  238962  238956      26  238977  238968  238962  238965      27
  238980  238962  238956  238959       2  238980  238962  238968  238971      26
  238980  238962  238968  238974      26  238980  238962  238968  238977      26
  238983  238980  238962  238956      26  238983  238980  238962  238965      27
  238983  238980  238962  238968      26  238986  238980  238962  238956      26
  238986  238980  238962  238965      27  238986  238980  238962  238968      26
  238989  238980  238962  238965      26  238992  238989  238980  238962      26
  238992  238989  238980  238983      27  238992  238989  238980  238986      27
  238995  238989  238980  238962      26  238995  238989  238980  238983      27
  238995  238989  238980  238986      27  238998  238989  238980  238962      26
  238998  238989  238980  238983      27  238998  238989  238980  238986      27
  239001  238956  238950  238953       1  239001  238956  238962  238965       2
  239001  239007  239013  239016       1  239004  239001  238956  238959      36
  239004  239001 -238956  238959       1  239004  239001 -238956  238959      37
  239004  239001  239007  239010      31  239004  239001 -239007  239010      18
  238914  238944  238950  238953      18  238917  238914  238908  238911       1
  238917  238914  238944  238950       1  238920  238914  238908  238911       1
  238923  238920  238914  238908       2  238923  238920  238914  238917       2
  238926  238920  238914  238917       2  238929  238926  238920  238914      26
  238929  238926  238920  238923       2  238932  238926  238920  238914      26
  238932  238926  238920  238923       2  238935  238926  238920  238914      26
  238935  238926  238920  238923       2  238938  238920  238914  238917      83
  238938  238920 -238914  238917       9  238938  238920  238926  238929      83
  238938  238920 -238926  238929       9  238938  238920  238926  238932      83
  238938  238920 -238926  238932       9  238938  238920  238926  238935      83
  238938  238920 -238926  238935       9  238941  238938  238920  238914      84
  238941  238938 -238920  238914      85  238941  238938 -238920  238914      86
  238941  238938 -238920  238914      87  238941  238938  238920  238923      88
  238941  238938  238920  238926      89  238941  238938 -238920  238926      90
  238941  238938 -238920  238926      86  238941  238938 -238920  238926      91
  238944  238914  238908  238911       1  238944  238914  238920  238923       2
  238944  238950  238956  238959       1  238947  238944  238914  238917      36
  238947  238944 -238914  238917       1  238947  238944 -238914  238917      37
  238947  238944  238950  238953      31  238947  238944 -238950  238953      18
  238863  238902  238908  238911      18  238866  238863  238857  238860       1
  238866  238863  238902  238908       1  238869  238863  238857  238860       1
  238872  238869  238863  238857       2  238872  238869  238863  238866       2
  238875  238869  238863  238857       2  238875  238869  238863  238866       2
  238878  238869  238863  238866       2  238881  238878  238869  238863       2
  238881  238878  238869  238872       2  238881  238878  238869  238875       2
  238884  238878  238869  238863       2  238884  238878  238869  238872       2
  238884  238878  238869  238875       2  238887  238878  238869  238872       2
  238887  238878  238869  238875       2  238890  238887  238878  238881     135
  238890  238887  238878  238884     135  238893  238890  238887  238878     135
  238896  238890  238887  238878     135  238899  238890  238887  238878     135
  238902  238863  238857  238860       1  238902  238863  238869  238872       2
  238902  238863  238869  238875       2  238902  238908  238914  238917       1
  238905  238902  238863  238866      36  238905  238902 -238863  238866       1
  238905  238902 -238863  238866      37  238905  238902  238908  238911      31
  238905  238902 -238908  238911      18  238833  238851  238857  238860      18
  238836  238833  238827  238830       1  238836  238833  238851  238857       1
  238839  238833  238827  238830       1  238842  238839  238833  238827       2
  238842  238839  238833  238836       2  238845  238839  238833  238827       2
  238845  238839  238833  238836       2  238848  238839  238833  238827       2
  238848  238839  238833  238836       2  238851  238833  238827  238830       1
  238851  238833  238839  238842       2  238851  238833  238839  238845       2
  238851  238833  238839  238848       2  238851  238857  238863  238866       1
  238854  238851  238833  238836      36  238854  238851 -238833  238836       1
  238854  238851 -238833  238836      37  238854  238851  238857  238860      31
  238854  238851 -238857  238860      18  238800  238797  238788  238785       2
  238800  238797  238788  238791       2  238800  238797  238788  238794       2
  238803  238797  238788  238785       2  238803  238797  238788  238791       2
  238803  238797  238788  238794       2  238806  238797  238788  238791       2
  238806  238797  238788  238794       2  238809  238806  238797  238788      26
  238809  238806  238797  238800      27  238809  238806  238797  238803      27
  238809  238806  238815  238785       2  238812  238806  238797  238788      26
  238812  238806  238797  238800      27  238812  238806  238797  238803      27
  238812  238806  238815  238785       2  238815  238785  238788  238791       1
  238815  238785  238788  238794       1  238815  238806  238797  238800      26
  238815  238806  238797  238803      26  238815  238821  238827  238830      18
  238818  238815  238785  238788       1  238818  238815  238806  238797       2
  238818  238815  238806  238809       2  238818  238815  238806  238812       2
  238818  238815  238821  238827       1  238821  238815  238806  238809       2
  238821  238815  238806  238812       2  238821  238827  238833  238836       1
  238824  238821  238815  238818      36  238824  238821 -238815  238818       1
  238824  238821 -238815  238818      37  238824  238821  238827  238830      31
  238824  238821 -238827  238830      18  238737  238734  238728  238731       1
  238737  238734  238779  238785       1  238740  238734  238728  238731       1
  238743  238740  238734  238728       2  238743  238740  238734  238737       2
  238746  238740  238734  238737       2  238749  238746  238740  238734      26
  238749  238746  238740  238743      27  238752  238746  238740  238734      26
  238752  238746  238740  238743      27  238755  238746  238740  238734      26
  238755  238746  238740  238743      27  238758  238740  238734  238737       2
  238758  238740  238746  238749      26  238758  238740  238746  238752      26
  238758  238740  238746  238755      26  238761  238758  238740  238734      26
  238761  238758  238740  238743      27  238761  238758  238740  238746      26
  238764  238758  238740  238734      26  238764  238758  238740  238743      27
  238764  238758  238740  238746      26  238767  238758  238740  238743      26
  238770  238767  238758  238740      26  238770  238767  238758  238761      27
  238770  238767  238758  238764      27  238773  238767  238758  238740      26
  238773  238767  238758  238761      27  238773  238767  238758  238764      27
  238776  238767  238758  238740      26  238776  238767  238758  238761      27
  238776  238767  238758  238764      27  238779  238734  238728  238731       1
  238779  238734  238740  238743       2  238779  238785  238788  238791       1
  238779  238785  238788  238794       1  238779  238785  238815  238818       1
  238782  238779  238734  238737      36  238782  238779 -238734  238737       1
  238782  238779 -238734  238737      37  238668  238722  238728  238731      18
  238671  238668  238662  238665       1  238671  238668  238722  238728       1
  238674  238668  238662  238665       1  238677  238674  238668  238662       2
  238677  238674  238668  238671       2  238680  238674  238668  238662       2
  238680  238674  238668  238671       2  238683  238674  238668  238671       2
  238686  238683  238674  238668      26  238686  238683  238674  238677      27
  238686  238683  238674  238680      27  238689  238683  238674  238668      26
  238689  238683  238674  238677      27  238689  238683  238674  238680      27
  238692  238683  238674  238677      26  238692  238683  238674  238680      26
  238695  238692  238683  238674      26  238695  238692  238683  238686      27
  238695  238692  238683  238689      27  238698  238692  238683  238674      26
  238698  238692  238683  238686      27  238698  238692  238683  238689      27
  238701  238692  238683  238686      26  238701  238692  238683  238689      26
  238704  238701  238692  238683       2  238704  238701  238692  238695       2
  238704  238701  238692  238698       2  238707  238701  238692  238683       2
  238707  238701  238692  238695       2  238707  238701  238692  238698       2
  238710  238701  238692  238695       2  238710  238701  238692  238698       2
  238713  238710  238701  238692       2  238713  238710  238701  238704       2
  238713  238710  238701  238707       2  238716  238710  238701  238692       2
  238716  238710  238701  238704       2  238716  238710  238701  238707       2
  238719  238710  238701  238692       2  238719  238710  238701  238704       2
  238719  238710  238701  238707       2  238722  238668  238662  238665       1
  238722  238668  238674  238677       2  238722  238668  238674  238680       2
  238722  238728  238734  238737       1  238725  238722  238668  238671      36
  238725  238722 -238668  238671       1  238725  238722 -238668  238671      37
  238725  238722  238728  238731      31  238725  238722 -238728  238731      18
  238611  238656  238662  238665      18  238614  238611  238605  238608       1
  238614  238611  238656  238662       1  238617  238611  238605  238608       1
  238620  238617  238611  238605       2  238620  238617  238611  238614       2
  238623  238617  238611  238605       2  238623  238617  238611  238614       2
  238626  238617  238611  238614       2  238629  238626  238617  238611      26
  238629  238626  238617  238620      27  238629  238626  238617  238623      27
  238632  238626  238617  238620      26  238632  238626  238617  238623      26
  238635  238632  238626  238617      26  238635  238632  238626  238629      27
  238638  238632  238626  238617      26  238638  238632  238626  238629      27
  238641  238632  238626  238617      26  238641  238632  238626  238629      27
  238644  238626  238617  238620      26  238644  238626  238617  238623      26
  238644  238626  238632  238635      26  238644  238626  238632  238638      26
  238644  238626  238632  238641      26  238647  238644  238626  238617      26
  238647  238644  238626  238629      27  238647  238644  238626  238632      26
  238650  238644  238626  238617      26  238650  238644  238626  238629      27
  238650  238644  238626  238632      26  238653  238644  238626  238617      26
  238653  238644  238626  238629      27  238653  238644  238626  238632      26
  238656  238611  238605  238608       1  238656  238611  238617  238620       2
  238656  238611  238617  238623       2  238656  238662  238668  238671       1
  238659  238656  238611  238614      36  238659  238656 -238611  238614       1
  238659  238656 -238611  238614      37  238659  238656  238662  238665      31
  238659  238656 -238662  238665      18  238569  238599  238605  238608      18
  238572  238569  238563  238566       1  238572  238569  238599  238605       1
  238575  238569  238563  238566       1  238578  238575  238569  238563       2
  238578  238575  238569  238572       2  238581  238575  238569  238572       2
  238584  238581  238575  238569      26  238584  238581  238575  238578       2
  238587  238581  238575  238569      26  238587  238581  238575  238578       2
  238590  238581  238575  238569      26  238590  238581  238575  238578       2
  238593  238575  238569  238572      83  238593  238575 -238569  238572       9
  238593  238575  238581  238584      83  238593  238575 -238581  238584       9
  238593  238575  238581  238587      83  238593  238575 -238581  238587       9
  238593  238575  238581  238590      83  238593  238575 -238581  238590       9
  238596  238593  238575  238569      84  238596  238593 -238575  238569      85
  238596  238593 -238575  238569      86  238596  238593 -238575  238569      87
  238596  238593  238575  238578      88  238596  238593  238575  238581      89
  238596  238593 -238575  238581      90  238596  238593 -238575  238581      86
  238596  238593 -238575  238581      91  238599  238569  238563  238566       1
  238599  238569  238575  238578       2  238599  238605  238611  238614       1
  238602  238599  238569  238572      36  238602  238599 -238569  238572       1
  238602  238599 -238569  238572      37  238602  238599  238605  238608      31
  238602  238599 -238605  238608      18  238497  238557  238563  238566      18
  238500  238497  238491  238494       1  238500  238497  238557  238563       1
  238503  238497  238491  238494       1  238506  238503  238497  238491       2
  238506  238503  238497  238500       2  238509  238503  238497  238491       2
  238509  238503  238497  238500       2  238512  238503  238497  238500       2
  238515  238512  238503  238497      26  238515  238512  238503  238506      27
  238515  238512  238503  238509      27  238518  238512  238503  238497      26
  238518  238512  238503  238506      27  238518  238512  238503  238509      27
  238521  238512  238503  238506      26  238521  238512  238503  238509      26
  238524  238521  238512  238503       2  238524  238521  238512  238515       2
  238524  238521  238512  238518       2  238527  238521  238512  238503       2
  238527  238521  238512  238515       2  238527  238521  238512  238518       2
  238530  238521  238512  238515       2  238530  238521  238512  238518       2
  238533  238530  238521  238512       9  238533  238530  238521  238524       9
  238533  238530  238521  238527       9  238536  238530  238521  238524       9
  238536  238530  238521  238527       9  238539  238536  238530  238533      78
  238539  238536 -238530  238533      17  238542  238539  238536  238530      78
  238542  238539 -238536  238530      17  238545  238539  238536  238530      78
  238545  238539 -238536  238530      17  238548  238536  238530  238533      78
  238548  238536 -238530  238533      17  238548  238536  238539  238542      78
  238548  238536 -238539  238542      17  238548  238536  238539  238545      78
  238548  238536 -238539  238545      17  238551  238548  238536  238530      78
  238551  238548 -238536  238530      17  238551  238548  238536  238539      78
  238551  238548 -238536  238539      17  238554  238548  238536  238530      78
  238554  238548 -238536  238530      17  238554  238548  238536  238539      78
  238554  238548 -238536  238539      17  238557  238497  238491  238494       1
  238557  238497  238503  238506       2  238557  238497  238503  238509       2
  238557  238563  238569  238572       1  238560  238557  238497  238500      36
  238560  238557 -238497  238500       1  238560  238557 -238497  238500      37
  238560  238557  238563  238566      31  238560  238557 -238563  238566      18
  238431  238485  238491  238494      18  238434  238431  238425  238428       1
  238434  238431  238485  238491       1  238437  238431  238425  238428       1
  238440  238437  238431  238425       2  238440  238437  238431  238434       2
  238443  238437  238431  238425       2  238443  238437  238431  238434       2
  238446  238437  238431  238434       2  238449  238446  238437  238431      26
  238449  238446  238437  238440      27  238449  238446  238437  238443      27
  238452  238446  238437  238431      26  238452  238446  238437  238440      27
  238452  238446  238437  238443      27  238455  238446  238437  238440      26
  238455  238446  238437  238443      26  238458  238455  238446  238437      26
  238458  238455  238446  238449      27  238458  238455  238446  238452      27
  238461  238455  238446  238437      26  238461  238455  238446  238449      27
  238461  238455  238446  238452      27  238464  238455  238446  238449      26
  238464  238455  238446  238452      26  238467  238464  238455  238446       2
  238467  238464  238455  238458       2  238467  238464  238455  238461       2
  238470  238464  238455  238446       2  238470  238464  238455  238458       2
  238470  238464  238455  238461       2  238473  238464  238455  238458       2
  238473  238464  238455  238461       2  238476  238473  238464  238455       2
  238476  238473  238464  238467       2  238476  238473  238464  238470       2
  238479  238473  238464  238455       2  238479  238473  238464  238467       2
  238479  238473  238464  238470       2  238482  238473  238464  238455       2
  238482  238473  238464  238467       2  238482  238473  238464  238470       2
  238485  238431  238425  238428       1  238485  238431  238437  238440       2
  238485  238431  238437  238443       2  238485  238491  238497  238500       1
  238488  238485  238431  238434      36  238488  238485 -238431  238434       1
  238488  238485 -238431  238434      37  238488  238485  238491  238494      31
  238488  238485 -238491  238494      18  238374  238419  238425  238428      18
  238377  238374  238368  238371       1  238377  238374  238419  238425       1
  238380  238374  238368  238371       1  238383  238380  238374  238368       2
  238383  238380  238374  238377       2  238386  238380  238374  238377       2
  238389  238386  238380  238374      26  238389  238386  238380  238383      27
  238392  238386  238380  238374      26  238392  238386  238380  238383      27
  238395  238386  238380  238374      26  238395  238386  238380  238383      27
  238398  238380  238374  238377       2  238398  238380  238386  238389      26
  238398  238380  238386  238392      26  238398  238380  238386  238395      26
  238401  238398  238380  238374      26  238401  238398  238380  238383      27
  238401  238398  238380  238386      26  238404  238398  238380  238374      26
  238404  238398  238380  238383      27  238404  238398  238380  238386      26
  238407  238398  238380  238383      26  238410  238407  238398  238380      26
  238410  238407  238398  238401      27  238410  238407  238398  238404      27
  238413  238407  238398  238380      26  238413  238407  238398  238401      27
  238413  238407  238398  238404      27  238416  238407  238398  238380      26
  238416  238407  238398  238401      27  238416  238407  238398  238404      27
  238419  238374  238368  238371       1  238419  238374  238380  238383       2
  238419  238425  238431  238434       1  238422  238419  238374  238377      36
  238422  238419 -238374  238377       1  238422  238419 -238374  238377      37
  238422  238419  238425  238428      31  238422  238419 -238425  238428      18
  238317  238362  238368  238371      18  238320  238317  238311  238314       1
  238320  238317  238362  238368       1  238323  238317  238311  238314       1
  238326  238323  238317  238311       2  238326  238323  238317  238320       2
  238329  238323  238317  238320       2  238332  238329  238323  238317      26
  238332  238329  238323  238326      27  238335  238329  238323  238317      26
  238335  238329  238323  238326      27  238338  238329  238323  238317      26
  238338  238329  238323  238326      27  238341  238323  238317  238320       2
  238341  238323  238329  238332      26  238341  238323  238329  238335      26
  238341  238323  238329  238338      26  238344  238341  238323  238317      26
  238344  238341  238323  238326      27  238344  238341  238323  238329      26
  238347  238341  238323  238317      26  238347  238341  238323  238326      27
  238347  238341  238323  238329      26  238350  238341  238323  238326      26
  238353  238350  238341  238323      26  238353  238350  238341  238344      27
  238353  238350  238341  238347      27  238356  238350  238341  238323      26
  238356  238350  238341  238344      27  238356  238350  238341  238347      27
  238359  238350  238341  238323      26  238359  238350  238341  238344      27
  238359  238350  238341  238347      27  238362  238317  238311  238314       1
  238362  238317  238323  238326       2  238362  238368  238374  238377       1
  238365  238362  238317  238320      36  238365  238362 -238317  238320       1
  238365  238362 -238317  238320      37  238365  238362  238368  238371      31
  238365  238362 -238368  238371      18  238272  238305  238311  238314      18
  238275  238272  238266  238269       1  238275  238272  238305  238311       1
  238278  238272  238266  238269       1  238281  238278  238272  238266       2
  238281  238278  238272  238275       2  238284  238278  238272  238266       2
  238284  238278  238272  238275       2  238287  238278  238272  238275       2
  238290  238287  238278  238272      26  238290  238287  238278  238281      27
  238290  238287  238278  238284      27  238293  238287  238278  238272      26
  238293  238287  238278  238281      27  238293  238287  238278  238284      27
  238296  238287  238278  238281       2  238296  238287  238278  238284       2
  238299  238296  238287  238290       1  238299  238296  238287  238293       1
  238302  238296  238287  238290       1  238302  238296  238287  238293       1
  238305  238272  238266  238269       1  238305  238272  238278  238281       2
  238305  238272  238278  238284       2  238305  238311  238317  238320       1
  238308  238305  238272  238275      36  238308  238305 -238272  238275       1
  238308  238305 -238272  238275      37  238308  238305  238311  238314      31
  238308  238305 -238311  238314      18  238215  238260  238266  238269      18
  238218  238215  238209  238212       1  238218  238215  238260  238266       1
  238221  238215  238209  238212       1  238224  238221  238215  238209       2
  238224  238221  238215  238218       2  238227  238221  238215  238218       2
  238230  238227  238221  238215      26  238230  238227  238221  238224      27
  238233  238227  238221  238215      26  238233  238227  238221  238224      27
  238236  238227  238221  238215      26  238236  238227  238221  238224      27
  238239  238221  238215  238218       2  238239  238221  238227  238230      26
  238239  238221  238227  238233      26  238239  238221  238227  238236      26
  238242  238239  238221  238215      26  238242  238239  238221  238224      27
  238242  238239  238221  238227      26  238245  238239  238221  238215      26
  238245  238239  238221  238224      27  238245  238239  238221  238227      26
  238248  238239  238221  238224      26  238251  238248  238239  238221      26
  238251  238248  238239  238242      27  238251  238248  238239  238245      27
  238254  238248  238239  238221      26  238254  238248  238239  238242      27
  238254  238248  238239  238245      27  238257  238248  238239  238221      26
  238257  238248  238239  238242      27  238257  238248  238239  238245      27
  238260  238215  238209  238212       1  238260  238215  238221  238224       2
  238260  238266  238272  238275       1  238263  238260  238215  238218      36
  238263  238260 -238215  238218       1  238263  238260 -238215  238218      37
  238263  238260  238266  238269      31  238263  238260 -238266  238269      18
  238194  238203  238209  238212      18  238197  238194  238188  238191       1
  238197  238194  238203  238209       1  238200  238194  238188  238191       1
  238200  238194  238203  238209       1  238203  238194  238188  238191       1
  238203  238209  238215  238218       1  238206  238203  238194  238197      36
  238206  238203 -238194  238197       1  238206  238203 -238194  238197      37
  238206  238203  238194  238200      36  238206  238203 -238194  238200       1
  238206  238203 -238194  238200      37  238206  238203  238209  238212      31
  238206  238203 -238209  238212      18  238137  238182  238188  238191      18
  238140  238137  238131  238134       1  238140  238137  238182  238188       1
  238143  238137  238131  238134       1  238146  238143  238137  238131       2
  238146  238143  238137  238140       2  238149  238143  238137  238140       2
  238152  238149  238143  238137      26  238152  238149  238143  238146      27
  238155  238149  238143  238137      26  238155  238149  238143  238146      27
  238158  238149  238143  238137      26  238158  238149  238143  238146      27
  238161  238143  238137  238140       2  238161  238143  238149  238152      26
  238161  238143  238149  238155      26  238161  238143  238149  238158      26
  238164  238161  238143  238137      26  238164  238161  238143  238146      27
  238164  238161  238143  238149      26  238167  238161  238143  238137      26
  238167  238161  238143  238146      27  238167  238161  238143  238149      26
  238170  238161  238143  238146      26  238173  238170  238161  238143      26
  238173  238170  238161  238164      27  238173  238170  238161  238167      27
  238176  238170  238161  238143      26  238176  238170  238161  238164      27
  238176  238170  238161  238167      27  238179  238170  238161  238143      26
  238179  238170  238161  238164      27  238179  238170  238161  238167      27
  238182  238137  238131  238134       1  238182  238137  238143  238146       2
  238182  238188  238194  238197       1  238182  238188  238194  238200       1
  238185  238182  238137  238140      36  238185  238182 -238137  238140       1
  238185  238182 -238137  238140      37  238185  238182  238188  238191      31
  238185  238182 -238188  238191      18  238071  238125  238131  238134      18
  238074  238071  238065  238068       1  238074  238071  238125  238131       1
  238077  238071  238065  238068       1  238080  238077  238071  238065       2
  238080  238077  238071  238074       2  238083  238077  238071  238065       2
  238083  238077  238071  238074       2  238086  238077  238071  238074       2
  238089  238086  238077  238071      26  238089  238086  238077  238080      27
  238089  238086  238077  238083      27  238092  238086  238077  238071      26
  238092  238086  238077  238080      27  238092  238086  238077  238083      27
  238095  238086  238077  238080      26  238095  238086  238077  238083      26
  238098  238095  238086  238077      26  238098  238095  238086  238089      27
  238098  238095  238086  238092      27  238101  238095  238086  238077      26
  238101  238095  238086  238089      27  238101  238095  238086  238092      27
  238104  238095  238086  238089      26  238104  238095  238086  238092      26
  238107  238104  238095  238086       2  238107  238104  238095  238098       2
  238107  238104  238095  238101       2  238110  238104  238095  238086       2
  238110  238104  238095  238098       2  238110  238104  238095  238101       2
  238113  238104  238095  238098       2  238113  238104  238095  238101       2
  238116  238113  238104  238095       2  238116  238113  238104  238107       2
  238116  238113  238104  238110       2  238119  238113  238104  238095       2
  238119  238113  238104  238107       2  238119  238113  238104  238110       2
  238122  238113  238104  238095       2  238122  238113  238104  238107       2
  238122  238113  238104  238110       2  238125  238071  238065  238068       1
  238125  238071  238077  238080       2  238125  238071  238077  238083       2
  238125  238131  238137  238140       1  238128  238125  238071  238074      36
  238128  238125 -238071  238074       1  238128  238125 -238071  238074      37
  238128  238125  238131  238134      31  238128  238125 -238131  238134      18
  238020  238059  238065  238068      18  238023  238020  238014  238017       1
  238023  238020  238059  238065       1  238026  238020  238014  238017       1
  238029  238026  238020  238014       2  238029  238026  238020  238023       2
  238032  238026  238020  238014       2  238032  238026  238020  238023       2
  238035  238026  238020  238023       2  238038  238035  238026  238020      26
  238038  238035  238026  238029      27  238038  238035  238026  238032      27
  238041  238035  238026  238020      26  238041  238035  238026  238029      27
  238041  238035  238026  238032      27  238044  238035  238026  238029       2
  238044  238035  238026  238032       2  238047  238044  238035  238038      36
  238047  238044 -238035  238038       1  238047  238044 -238035  238038      37
  238047  238044  238035  238041      36  238047  238044 -238035  238041       1
  238047  238044 -238035  238041      37  238050  238044  238035  238038       1
  238050  238044  238035  238041       1  238053  238050  238044  238035      18
  238053  238050  238044  238047      31  238053  238050 -238044  238047      18
  238056  238050  238044  238035      18  238056  238050  238044  238047      31
  238056  238050 -238044  238047      18  238059  238020  238014  238017       1
  238059  238020  238026  238029       2  238059  238020  238026  238032       2
  238059  238065  238071  238074       1  238062  238059  238020  238023      36
  238062  238059 -238020  238023       1  238062  238059 -238020  238023      37
  238062  238059  238065  238068      31  238062  238059 -238065  238068      18
  237984  238008  238014  238017      18  237987  237984  237978  237981       1
  237987  237984  238008  238014       1  237990  237984  237978  237981       1
  237993  237990  237984  237978       2  237993  237990  237984  237987       2
  237996  237990  237984  237978       2  237996  237990  237984  237987       2
  237999  237990  237984  237987       2  238002  237999  237990  237993       1
  238002  237999  237990  237996       1  238005  237999  237990  237993       1
  238005  237999  237990  237996       1  238008  237984  237978  237981       1
  238008  237984  237990  237993       2  238008  237984  237990  237996       2
  238008  238014  238020  238023       1  238011  238008  237984  237987      36
  238011  238008 -237984  237987       1  238011  238008 -237984  237987      37
  238011  238008  238014  238017      31  238011  238008 -238014  238017      18
  237939  237972  237978  237981      18  237942  237939  237933  237936       1
  237942  237939  237972  237978       1  237945  237939  237933  237936       1
  237948  237945  237939  237933       2  237948  237945  237939  237942       2
  237951  237945  237939  237933       2  237951  237945  237939  237942       2
  237954  237945  237939  237942       2  237957  237954  237945  237939      26
  237957  237954  237945  237948      27  237957  237954  237945  237951      27
  237960  237954  237945  237939      26  237960  237954  237945  237948      27
  237960  237954  237945  237951      27  237963  237954  237945  237948       2
  237963  237954  237945  237951       2  237966  237963  237954  237957       1
  237966  237963  237954  237960       1  237969  237963  237954  237957       1
  237969  237963  237954  237960       1  237972  237939  237933  237936       1
  237972  237939  237945  237948       2  237972  237939  237945  237951       2
  237972  237978  237984  237987       1  237975  237972  237939  237942      36
  237975  237972 -237939  237942       1  237975  237972 -237939  237942      37
  237975  237972  237978  237981      31  237975  237972 -237978  237981      18
  237897  237927  237933  237936      18  237900  237897  237891  237894       1
  237900  237897  237927  237933       1  237903  237897  237891  237894       1
  237906  237903  237897  237891       2  237906  237903  237897  237900       2
  237909  237903  237897  237891       2  237909  237903  237897  237900       2
  237912  237903  237897  237900       2  237915  237912  237903  237906      36
  237915  237912 -237903  237906       1  237915  237912 -237903  237906      37
  237915  237912  237903  237909      36  237915  237912 -237903  237909       1
  237915  237912 -237903  237909      37  237918  237912  237903  237906       1
  237918  237912  237903  237909       1  237921  237918  237912  237903      18
  237921  237918  237912  237915      31  237921  237918 -237912  237915      18
  237924  237918  237912  237903      18  237924  237918  237912  237915      31
  237924  237918 -237912  237915      18  237927  237897  237891  237894       1
  237927  237897  237903  237906       2  237927  237897  237903  237909       2
  237927  237933  237939  237942       1  237930  237927  237897  237900      36
  237930  237927 -237897  237900       1  237930  237927 -237897  237900      37
  237930  237927  237933  237936      31  237930  237927 -237933  237936      18
  237867  237885  237891  237894      18  237870  237867  237861  237864       1
  237870  237867  237885  237891       1  237873  237867  237861  237864       1
  237876  237873  237867  237861       2  237876  237873  237867  237870       2
  237879  237873  237867  237861       2  237879  237873  237867  237870       2
  237882  237873  237867  237861       2  237882  237873  237867  237870       2
  237885  237867  237861  237864       1  237885  237867  237873  237876       2
  237885  237867  237873  237879       2  237885  237867  237873  237882       2
  237885  237891  237897  237900       1  237888  237885  237867  237870      36
  237888  237885 -237867  237870       1  237888  237885 -237867  237870      37
  237888  237885  237891  237894      31  237888  237885 -237891  237894      18
  237834  237831  237822  237819       2  237834  237831  237822  237825       2
  237834  237831  237822  237828       2  237837  237831  237822  237819       2
  237837  237831  237822  237825       2  237837  237831  237822  237828       2
  237840  237831  237822  237825       2  237840  237831  237822  237828       2
  237843  237840  237831  237822      26  237843  237840  237831  237834      27
  237843  237840  237831  237837      27  237843  237840  237849  237819       2
  237846  237840  237831  237822      26  237846  237840  237831  237834      27
  237846  237840  237831  237837      27  237846  237840  237849  237819       2
  237849  237819  237822  237825       1  237849  237819  237822  237828       1
  237849  237840  237831  237834      26  237849  237840  237831  237837      26
  237849  237855  237861  237864      18  237852  237849  237819  237822       1
  237852  237849  237840  237831       2  237852  237849  237840  237843       2
  237852  237849  237840  237846       2  237852  237849  237855  237861       1
  237855  237849  237840  237843       2  237855  237849  237840  237846       2
  237855  237861  237867  237870       1  237858  237855  237849  237852      36
  237858  237855 -237849  237852       1  237858  237855 -237849  237852      37
  237858  237855  237861  237864      31  237858  237855 -237861  237864      18
  237786  237783  237777  237780       1  237786  237783  237813  237819       1
  237789  237783  237777  237780       1  237792  237789  237783  237777       2
  237792  237789  237783  237786       2  237795  237789  237783  237786       2
  237798  237795  237789  237783      26  237798  237795  237789  237792       2
  237801  237795  237789  237783      26  237801  237795  237789  237792       2
  237804  237795  237789  237783      26  237804  237795  237789  237792       2
  237807  237789  237783  237786      83  237807  237789 -237783  237786       9
  237807  237789  237795  237798      83  237807  237789 -237795  237798       9
  237807  237789  237795  237801      83  237807  237789 -237795  237801       9
  237807  237789  237795  237804      83  237807  237789 -237795  237804       9
  237810  237807  237789  237783      84  237810  237807 -237789  237783      85
  237810  237807 -237789  237783      86  237810  237807 -237789  237783      87
  237810  237807  237789  237792      88  237810  237807  237789  237795      89
  237810  237807 -237789  237795      90  237810  237807 -237789  237795      86
  237810  237807 -237789  237795      91  237813  237783  237777  237780       1
  237813  237783  237789  237792       2  237813  237819  237822  237825       1
  237813  237819  237822  237828       1  237813  237819  237849  237852       1
  237816  237813  237783  237786      36  237816  237813 -237783  237786       1
  237816  237813 -237783  237786      37  237726  237771  237777  237780      18
  237729  237726  237720  237723       1  237729  237726  237771  237777       1
  237732  237726  237720  237723       1  237735  237732  237726  237720       2
  237735  237732  237726  237729       2  237738  237732  237726  237720       2
  237738  237732  237726  237729       2  237741  237732  237726  237729       2
  237744  237741  237732  237726      26  237744  237741  237732  237735      27
  237744  237741  237732  237738      27  237747  237741  237732  237735      26
  237747  237741  237732  237738      26  237750  237747  237741  237732      26
  237750  237747  237741  237744      27  237753  237747  237741  237732      26
  237753  237747  237741  237744      27  237756  237747  237741  237732      26
  237756  237747  237741  237744      27  237759  237741  237732  237735      26
  237759  237741  237732  237738      26  237759  237741  237747  237750      26
  237759  237741  237747  237753      26  237759  237741  237747  237756      26
  237762  237759  237741  237732      26  237762  237759  237741  237744      27
  237762  237759  237741  237747      26  237765  237759  237741  237732      26
  237765  237759  237741  237744      27  237765  237759  237741  237747      26
  237768  237759  237741  237732      26  237768  237759  237741  237744      27
  237768  237759  237741  237747      26  237771  237726  237720  237723       1
  237771  237726  237732  237735       2  237771  237726  237732  237738       2
  237771  237777  237783  237786       1  237774  237771  237726  237729      36
  237774  237771 -237726  237729       1  237774  237771 -237726  237729      37
  237774  237771  237777  237780      31  237774  237771 -237777  237780      18
  237693  237714  237720  237723      18  237696  237693  237687  237690       1
  237696  237693  237714  237720       1  237699  237693  237687  237690       1
  237702  237699  237693  237687       2  237702  237699  237693  237696       2
  237705  237699  237693  237687       2  237705  237699  237693  237696       2
  237708  237699  237693  237696      83  237708  237699 -237693  237696       9
  237711  237708  237699  237693     112  237711  237708 -237699  237693     113
  237711  237708 -237699  237693     114  237711  237708 -237699  237693     115
  237711  237708  237699  237702      88  237711  237708  237699  237705      88
  237714  237693  237687  237690       1  237714  237693  237699  237702       2
  237714  237693  237699  237705       2  237714  237720  237726  237729       1
  237717  237714  237693  237696      36  237717  237714 -237693  237696       1
  237717  237714 -237693  237696      37  237717  237714  237720  237723      31
  237717  237714 -237720  237723      18  237657  237681  237687  237690      18
  237660  237657  237651  237654       1  237660  237657  237681  237687       1
  237663  237657  237651  237654       1  237666  237663  237657  237651       2
  237666  237663  237657  237660       2  237669  237663  237657  237651       2
  237669  237663  237657  237660       2  237672  237663  237657  237660       2
  237675  237672  237663  237666       1  237675  237672  237663  237669       1
  237678  237672  237663  237666       1  237678  237672  237663  237669       1
  237681  237657  237651  237654       1  237681  237657  237663  237666       2
  237681  237657  237663  237669       2  237681  237687  237693  237696       1
  237684  237681  237657  237660      36  237684  237681 -237657  237660       1
  237684  237681 -237657  237660      37  237684  237681  237687  237690      31
  237684  237681 -237687  237690      18  237600  237645  237651  237654      18
  237603  237600  237594  237597       1  237603  237600  237645  237651       1
  237606  237600  237594  237597       1  237609  237606  237600  237594       2
  237609  237606  237600  237603       2  237612  237606  237600  237594       2
  237612  237606  237600  237603       2  237615  237606  237600  237603       2
  237618  237615  237606  237600      26  237618  237615  237606  237609      27
  237618  237615  237606  237612      27  237621  237615  237606  237609      26
  237621  237615  237606  237612      26  237624  237621  237615  237606      26
  237624  237621  237615  237618      27  237627  237621  237615  237606      26
  237627  237621  237615  237618      27  237630  237621  237615  237606      26
  237630  237621  237615  237618      27  237633  237615  237606  237609      26
  237633  237615  237606  237612      26  237633  237615  237621  237624      26
  237633  237615  237621  237627      26  237633  237615  237621  237630      26
  237636  237633  237615  237606      26  237636  237633  237615  237618      27
  237636  237633  237615  237621      26  237639  237633  237615  237606      26
  237639  237633  237615  237618      27  237639  237633  237615  237621      26
  237642  237633  237615  237606      26  237642  237633  237615  237618      27
  237642  237633  237615  237621      26  237645  237600  237594  237597       1
  237645  237600  237606  237609       2  237645  237600  237606  237612       2
  237645  237651  237657  237660       1  237648  237645  237600  237603      36
  237648  237645 -237600  237603       1  237648  237645 -237600  237603      37
  237648  237645  237651  237654      31  237648  237645 -237651  237654      18
  237570  237588  237594  237597      18  237573  237570  237564  237567       1
  237573  237570  237588  237594       1  237576  237570  237564  237567       1
  237579  237576  237570  237564       2  237579  237576  237570  237573       2
  237582  237576  237570  237564       2  237582  237576  237570  237573       2
  237585  237576  237570  237564       2  237585  237576  237570  237573       2
  237588  237570  237564  237567       1  237588  237570  237576  237579       2
  237588  237570  237576  237582       2  237588  237570  237576  237585       2
  237588  237594  237600  237603       1  237591  237588  237570  237573      36
  237591  237588 -237570  237573       1  237591  237588 -237570  237573      37
  237591  237588  237594  237597      31  237591  237588 -237594  237597      18
  237537  237534  237525  237522       2  237537  237534  237525  237528       2
  237537  237534  237525  237531       2  237540  237534  237525  237522       2
  237540  237534  237525  237528       2  237540  237534  237525  237531       2
  237543  237534  237525  237528       2  237543  237534  237525  237531       2
  237546  237543  237534  237525      26  237546  237543  237534  237537      27
  237546  237543  237534  237540      27  237546  237543  237552  237522       2
  237549  237543  237534  237525      26  237549  237543  237534  237537      27
  237549  237543  237534  237540      27  237549  237543  237552  237522       2
  237552  237522  237525  237528       1  237552  237522  237525  237531       1
  237552  237543  237534  237537      26  237552  237543  237534  237540      26
  237552  237558  237564  237567      18  237555  237552  237522  237525       1
  237555  237552  237543  237534       2  237555  237552  237543  237546       2
  237555  237552  237543  237549       2  237555  237552  237558  237564       1
  237558  237552  237543  237546       2  237558  237552  237543  237549       2
  237558  237564  237570  237573       1  237561  237558  237552  237555      36
  237561  237558 -237552  237555       1  237561  237558 -237552  237555      37
  237561  237558  237564  237567      31  237561  237558 -237564  237567      18
  237474  237471  237465  237468       1  237474  237471  237516  237522       1
  237477  237471  237465  237468       1  237480  237477  237471  237465       2
  237480  237477  237471  237474       2  237483  237477  237471  237474       2
  237486  237483  237477  237471      26  237486  237483  237477  237480      27
  237489  237483  237477  237471      26  237489  237483  237477  237480      27
  237492  237483  237477  237471      26  237492  237483  237477  237480      27
  237495  237477  237471  237474       2  237495  237477  237483  237486      26
  237495  237477  237483  237489      26  237495  237477  237483  237492      26
  237498  237495  237477  237471      26  237498  237495  237477  237480      27
  237498  237495  237477  237483      26  237501  237495  237477  237471      26
  237501  237495  237477  237480      27  237501  237495  237477  237483      26
  237504  237495  237477  237480      26  237507  237504  237495  237477      26
  237507  237504  237495  237498      27  237507  237504  237495  237501      27
  237510  237504  237495  237477      26  237510  237504  237495  237498      27
  237510  237504  237495  237501      27  237513  237504  237495  237477      26
  237513  237504  237495  237498      27  237513  237504  237495  237501      27
  237516  237471  237465  237468       1  237516  237471  237477  237480       2
  237516  237522  237525  237528       1  237516  237522  237525  237531       1
  237516  237522  237552  237555       1  237519  237516  237471  237474      36
  237519  237516 -237471  237474       1  237519  237516 -237471  237474      37
  237438  237459  237465  237468      18  237441  237438  237432  237435       1
  237441  237438  237459  237465       1  237444  237438  237432  237435       1
  237447  237444  237438  237432       2  237447  237444  237438  237441       2
  237450  237444  237438  237432       2  237450  237444  237438  237441       2
  237453  237444  237438  237441       2  237456  237453  237444  237438     173
  237456  237453 -237444  237438     174  237456  237453 -237444  237438     175
  237456  237453 -237444  237438     176  237456  237453  237444  237447     177
  237456  237453  237444  237450     177  237459  237438  237432  237435       1
  237459  237438  237444  237447       2  237459  237438  237444  237450       2
  237459  237465  237471  237474       1  237462  237459  237438  237441      36
  237462  237459 -237438  237441       1  237462  237459 -237438  237441      37
  237462  237459  237465  237468      31  237462  237459 -237465  237468      18
  237366  237426  237432  237435      18  237369  237366  237360  237363       1
  237369  237366  237426  237432       1  237372  237366  237360  237363       1
  237375  237372  237366  237360       2  237375  237372  237366  237369       2
  237378  237372  237366  237360       2  237378  237372  237366  237369       2
  237381  237372  237366  237369       2  237384  237381  237372  237366      26
  237384  237381  237372  237375      27  237384  237381  237372  237378      27
  237387  237381  237372  237366      26  237387  237381  237372  237375      27
  237387  237381  237372  237378      27  237390  237381  237372  237375      26
  237390  237381  237372  237378      26  237393  237390  237381  237372       2
  237393  237390  237381  237384       2  237393  237390  237381  237387       2
  237396  237390  237381  237372       2  237396  237390  237381  237384       2
  237396  237390  237381  237387       2  237399  237390  237381  237384       2
  237399  237390  237381  237387       2  237402  237399  237390  237381       9
  237402  237399  237390  237393       9  237402  237399  237390  237396       9
  237405  237399  237390  237393       9  237405  237399  237390  237396       9
  237408  237405  237399  237402      78  237408  237405 -237399  237402      17
  237411  237408  237405  237399      78  237411  237408 -237405  237399      17
  237414  237408  237405  237399      78  237414  237408 -237405  237399      17
  237417  237405  237399  237402      78  237417  237405 -237399  237402      17
  237417  237405  237408  237411      78  237417  237405 -237408  237411      17
  237417  237405  237408  237414      78  237417  237405 -237408  237414      17
  237420  237417  237405  237399      78  237420  237417 -237405  237399      17
  237420  237417  237405  237408      78  237420  237417 -237405  237408      17
  237423  237417  237405  237399      78  237423  237417 -237405  237399      17
  237423  237417  237405  237408      78  237423  237417 -237405  237408      17
  237426  237366  237360  237363       1  237426  237366  237372  237375       2
  237426  237366  237372  237378       2  237426  237432  237438  237441       1
  237429  237426  237366  237369      36  237429  237426 -237366  237369       1
  237429  237426 -237366  237369      37  237429  237426  237432  237435      31
  237429  237426 -237432  237435      18  237309  237354  237360  237363      18
  237312  237309  237303  237306       1  237312  237309  237354  237360       1
  237315  237309  237303  237306       1  237318  237315  237309  237303       2
  237318  237315  237309  237312       2  237321  237315  237309  237303       2
  237321  237315  237309  237312       2  237324  237315  237309  237312       2
  237327  237324  237315  237309      26  237327  237324  237315  237318      27
  237327  237324  237315  237321      27  237330  237324  237315  237318      26
  237330  237324  237315  237321      26  237333  237330  237324  237315      26
  237333  237330  237324  237327      27  237336  237330  237324  237315      26
  237336  237330  237324  237327      27  237339  237330  237324  237315      26
  237339  237330  237324  237327      27  237342  237324  237315  237318      26
  237342  237324  237315  237321      26  237342  237324  237330  237333      26
  237342  237324  237330  237336      26  237342  237324  237330  237339      26
  237345  237342  237324  237315      26  237345  237342  237324  237327      27
  237345  237342  237324  237330      26  237348  237342  237324  237315      26
  237348  237342  237324  237327      27  237348  237342  237324  237330      26
  237351  237342  237324  237315      26  237351  237342  237324  237327      27
  237351  237342  237324  237330      26  237354  237309  237303  237306       1
  237354  237309  237315  237318       2  237354  237309  237315  237321       2
  237354  237360  237366  237369       1  237357  237354  237309  237312      36
  237357  237354 -237309  237312       1  237357  237354 -237309  237312      37
  237357  237354  237360  237363      31  237357  237354 -237360  237363      18
  237252  237297  237303  237306      18  237255  237252  237246  237249       1
  237255  237252  237297  237303       1  237258  237252  237246  237249       1
  237261  237258  237252  237246       2  237261  237258  237252  237255       2
  237264  237258  237252  237246       2  237264  237258  237252  237255       2
  237267  237258  237252  237255       2  237270  237267  237258  237252      26
  237270  237267  237258  237261      27  237270  237267  237258  237264      27
  237273  237267  237258  237261      26  237273  237267  237258  237264      26
  237276  237273  237267  237258      26  237276  237273  237267  237270      27
  237279  237273  237267  237258      26  237279  237273  237267  237270      27
  237282  237273  237267  237258      26  237282  237273  237267  237270      27
  237285  237267  237258  237261      26  237285  237267  237258  237264      26
  237285  237267  237273  237276      26  237285  237267  237273  237279      26
  237285  237267  237273  237282      26  237288  237285  237267  237258      26
  237288  237285  237267  237270      27  237288  237285  237267  237273      26
  237291  237285  237267  237258      26  237291  237285  237267  237270      27
  237291  237285  237267  237273      26  237294  237285  237267  237258      26
  237294  237285  237267  237270      27  237294  237285  237267  237273      26
  237297  237252  237246  237249       1  237297  237252  237258  237261       2
  237297  237252  237258  237264       2  237297  237303  237309  237312       1
  237300  237297  237252  237255      36  237300  237297 -237252  237255       1
  237300  237297 -237252  237255      37  237300  237297  237303  237306      31
  237300  237297 -237303  237306      18  237222  237240  237246  237249      18
  237225  237222  237216  237219       1  237225  237222  237240  237246       1
  237228  237222  237216  237219       1  237231  237228  237222  237216       2
  237231  237228  237222  237225       2  237234  237228  237222  237216       2
  237234  237228  237222  237225       2  237237  237228  237222  237216       2
  237237  237228  237222  237225       2  237240  237222  237216  237219       1
  237240  237222  237228  237231       2  237240  237222  237228  237234       2
  237240  237222  237228  237237       2  237240  237246  237252  237255       1
  237243  237240  237222  237225      36  237243  237240 -237222  237225       1
  237243  237240 -237222  237225      37  237243  237240  237246  237249      31
  237243  237240 -237246  237249      18  237189  237210  237216  237219      18
  237192  237189  237183  237186       1  237192  237189  237210  237216       1
  237195  237189  237183  237186       1  237198  237195  237189  237183       2
  237198  237195  237189  237192       2  237201  237195  237189  237183       2
  237201  237195  237189  237192       2  237204  237195  237189  237192       2
  237207  237204  237195  237189     173  237207  237204 -237195  237189     174
  237207  237204 -237195  237189     175  237207  237204 -237195  237189     176
  237207  237204  237195  237198     177  237207  237204  237195  237201     177
  237210  237189  237183  237186       1  237210  237189  237195  237198       2
  237210  237189  237195  237201       2  237210  237216  237222  237225       1
  237213  237210  237189  237192      36  237213  237210 -237189  237192       1
  237213  237210 -237189  237192      37  237213  237210  237216  237219      31
  237213  237210 -237216  237219      18  237168  237177  237183  237186      18
  237171  237168  237162  237165       1  237171  237168  237177  237183       1
  237174  237168  237162  237165       1  237174  237168  237177  237183       1
  237177  237168  237162  237165       1  237177  237183  237189  237192       1
  237180  237177  237168  237171      36  237180  237177 -237168  237171       1
  237180  237177 -237168  237171      37  237180  237177  237168  237174      36
  237180  237177 -237168  237174       1  237180  237177 -237168  237174      37
  237180  237177  237183  237186      31  237180  237177 -237183  237186      18
  237147  237156  237162  237165      18  237150  237147  237141  237144       1
  237150  237147  237156  237162       1  237153  237147  237141  237144       1
  237153  237147  237156  237162       1  237156  237147  237141  237144       1
  237156  237162  237168  237171       1  237156  237162  237168  237174       1
  237159  237156  237147  237150      36  237159  237156 -237147  237150       1
  237159  237156 -237147  237150      37  237159  237156  237147  237153      36
  237159  237156 -237147  237153       1  237159  237156 -237147  237153      37
  237159  237156  237162  237165      31  237159  237156 -237162  237165      18
  237126  237135  237141  237144      18  237129  237126  237120  237123       1
  237129  237126  237135  237141       1  237132  237126  237120  237123       1
  237132  237126  237135  237141       1  237135  237126  237120  237123       1
  237135  237141  237147  237150       1  237135  237141  237147  237153       1
  237138  237135  237126  237129      36  237138  237135 -237126  237129       1
  237138  237135 -237126  237129      37  237138  237135  237126  237132      36
  237138  237135 -237126  237132       1  237138  237135 -237126  237132      37
  237138  237135  237141  237144      31  237138  237135 -237141  237144      18
  237069  237114  237120  237123      18  237072  237069  237063  237066       1
  237072  237069  237114  237120       1  237075  237069  237063  237066       1
  237078  237075  237069  237063       2  237078  237075  237069  237072       2
  237081  237075  237069  237063       2  237081  237075  237069  237072       2
  237084  237075  237069  237072       2  237087  237084  237075  237069      26
  237087  237084  237075  237078      27  237087  237084  237075  237081      27
  237090  237084  237075  237078      26  237090  237084  237075  237081      26
  237093  237090  237084  237075      26  237093  237090  237084  237087      27
  237096  237090  237084  237075      26  237096  237090  237084  237087      27
  237099  237090  237084  237075      26  237099  237090  237084  237087      27
  237102  237084  237075  237078      26  237102  237084  237075  237081      26
  237102  237084  237090  237093      26  237102  237084  237090  237096      26
  237102  237084  237090  237099      26  237105  237102  237084  237075      26
  237105  237102  237084  237087      27  237105  237102  237084  237090      26
  237108  237102  237084  237075      26  237108  237102  237084  237087      27
  237108  237102  237084  237090      26  237111  237102  237084  237075      26
  237111  237102  237084  237087      27  237111  237102  237084  237090      26
  237114  237069  237063  237066       1  237114  237069  237075  237078       2
  237114  237069  237075  237081       2  237114  237120  237126  237129       1
  237114  237120  237126  237132       1  237117  237114  237069  237072      36
  237117  237114 -237069  237072       1  237117  237114 -237069  237072      37
  237117  237114  237120  237123      31  237117  237114 -237120  237123      18
  237021  237057  237063  237066      18  237024  237021  237015  237018       1
  237024  237021  237057  237063       1  237027  237021  237015  237018       1
  237030  237027  237021  237015       2  237030  237027  237021  237024       2
  237033  237027  237021  237024       2  237036  237033  237027  237021      26
  237036  237033  237027  237030      27  237039  237033  237027  237021      26
  237039  237033  237027  237030      27  237042  237033  237027  237021      26
  237042  237033  237027  237030      27  237045  237027  237021  237024       2
  237045  237027  237033  237036      26  237045  237027  237033  237039      26
  237045  237027  237033  237042      26  237048  237045  237027  237021      26
  237048  237045  237027  237030      27  237048  237045  237027  237033      26
  237051  237045  237027  237021      26  237051  237045  237027  237030      27
  237051  237045  237027  237033      26  237054  237045  237027  237021      26
  237054  237045  237027  237030      27  237054  237045  237027  237033      26
  237057  237021  237015  237018       1  237057  237021  237027  237030       2
  237057  237063  237069  237072       1  237060  237057  237021  237024      36
  237060  237057 -237021  237024       1  237060  237057 -237021  237024      37
  237060  237057  237063  237066      31  237060  237057 -237063  237066      18
  236964  237009  237015  237018      18  236967  236964  236958  236961       1
  236967  236964  237009  237015       1  236970  236964  236958  236961       1
  236973  236970  236964  236958       2  236973  236970  236964  236967       2
  236976  236970  236964  236967       2  236979  236976  236970  236964      26
  236979  236976  236970  236973      27  236982  236976  236970  236964      26
  236982  236976  236970  236973      27  236985  236976  236970  236964      26
  236985  236976  236970  236973      27  236988  236970  236964  236967       2
  236988  236970  236976  236979      26  236988  236970  236976  236982      26
  236988  236970  236976  236985      26  236991  236988  236970  236964      26
  236991  236988  236970  236973      27  236991  236988  236970  236976      26
  236994  236988  236970  236964      26  236994  236988  236970  236973      27
  236994  236988  236970  236976      26  236997  236988  236970  236973      26
  237000  236997  236988  236970      26  237000  236997  236988  236991      27
  237000  236997  236988  236994      27  237003  236997  236988  236970      26
  237003  236997  236988  236991      27  237003  236997  236988  236994      27
  237006  236997  236988  236970      26  237006  236997  236988  236991      27
  237006  236997  236988  236994      27  237009  236964  236958  236961       1
  237009  236964  236970  236973       2  237009  237015  237021  237024       1
  237012  237009  236964  236967      36  237012  237009 -236964  236967       1
  237012  237009 -236964  236967      37  237012  237009  237015  237018      31
  237012  237009 -237015  237018      18  236943  236952  236958  236961      18
  236946  236943  236937  236940       1  236946  236943  236952  236958       1
  236949  236943  236937  236940       1  236949  236943  236952  236958       1
  236952  236943  236937  236940       1  236952  236958  236964  236967       1
  236955  236952  236943  236946      36  236955  236952 -236943  236946       1
  236955  236952 -236943  236946      37  236955  236952  236943  236949      36
  236955  236952 -236943  236949       1  236955  236952 -236943  236949      37
  236955  236952  236958  236961      31  236955  236952 -236958  236961      18
  236898  236931  236937  236940      18  236901  236898  236892  236895       1
  236901  236898  236931  236937       1  236904  236898  236892  236895       1
  236907  236904  236898  236892       2  236907  236904  236898  236901       2
  236910  236904  236898  236892       2  236910  236904  236898  236901       2
  236913  236904  236898  236901       2  236916  236913  236904  236898      26
  236916  236913  236904  236907      27  236916  236913  236904  236910      27
  236919  236913  236904  236898      26  236919  236913  236904  236907      27
  236919  236913  236904  236910      27  236922  236913  236904  236907       2
  236922  236913  236904  236910       2  236925  236922  236913  236916       1
  236925  236922  236913  236919       1  236928  236922  236913  236916       1
  236928  236922  236913  236919       1  236931  236898  236892  236895       1
  236931  236898  236904  236907       2  236931  236898  236904  236910       2
  236931  236937  236943  236946       1  236931  236937  236943  236949       1
  236934  236931  236898  236901      36  236934  236931 -236898  236901       1
  236934  236931 -236898  236901      37  236934  236931  236937  236940      31
  236934  236931 -236937  236940      18  236853  236886  236892  236895      18
  236856  236853  236847  236850       1  236856  236853  236886  236892       1
  236859  236853  236847  236850       1  236862  236859  236853  236847       2
  236862  236859  236853  236856       2  236865  236859  236853  236847       2
  236865  236859  236853  236856       2  236868  236859  236853  236856       2
  236871  236868  236859  236853      26  236871  236868  236859  236862      27
  236871  236868  236859  236865      27  236874  236868  236859  236853      26
  236874  236868  236859  236862      27  236874  236868  236859  236865      27
  236877  236868  236859  236862       2  236877  236868  236859  236865       2
  236880  236877  236868  236871       1  236880  236877  236868  236874       1
  236883  236877  236868  236871       1  236883  236877  236868  236874       1
  236886  236853  236847  236850       1  236886  236853  236859  236862       2
  236886  236853  236859  236865       2  236886  236892  236898  236901       1
  236889  236886  236853  236856      36  236889  236886 -236853  236856       1
  236889  236886 -236853  236856      37  236889  236886  236892  236895      31
  236889  236886 -236892  236895      18  236805  236841  236847  236850      18
  236808  236805  236799  236802       1  236808  236805  236841  236847       1
  236811  236805  236799  236802       1  236814  236811  236805  236799       2
  236814  236811  236805  236808       2  236817  236811  236805  236808       2
  236820  236817  236811  236805      26  236820  236817  236811  236814      27
  236823  236817  236811  236805      26  236823  236817  236811  236814      27
  236826  236817  236811  236805      26  236826  236817  236811  236814      27
  236829  236811  236805  236808       2  236829  236811  236817  236820      26
  236829  236811  236817  236823      26  236829  236811  236817  236826      26
  236832  236829  236811  236805      26  236832  236829  236811  236814      27
  236832  236829  236811  236817      26  236835  236829  236811  236805      26
  236835  236829  236811  236814      27  236835  236829  236811  236817      26
  236838  236829  236811  236805      26  236838  236829  236811  236814      27
  236838  236829  236811  236817      26  236841  236805  236799  236802       1
  236841  236805  236811  236814       2  236841  236847  236853  236856       1
  236844  236841  236805  236808      36  236844  236841 -236805  236808       1
  236844  236841 -236805  236808      37  236844  236841  236847  236850      31
  236844  236841 -236847  236850      18  236775  236793  236799  236802      18
  236778  236775  236769  236772       1  236778  236775  236793  236799       1
  236781  236775  236769  236772       1  236784  236781  236775  236769       2
  236784  236781  236775  236778       2  236787  236781  236775  236769       2
  236787  236781  236775  236778       2  236790  236781  236775  236769       2
  236790  236781  236775  236778       2  236793  236775  236769  236772       1
  236793  236775  236781  236784       2  236793  236775  236781  236787       2
  236793  236775  236781  236790       2  236793  236799  236805  236808       1
  236796  236793  236775  236778      36  236796  236793 -236775  236778       1
  236796  236793 -236775  236778      37  236796  236793  236799  236802      31
  236796  236793 -236799  236802      18  236745  236763  236769  236772      18
  236748  236745  236739  236742       1  236748  236745  236763  236769       1
  236751  236745  236739  236742       1  236754  236751  236745  236739       2
  236754  236751  236745  236748       2  236757  236751  236745  236739       2
  236757  236751  236745  236748       2  236760  236751  236745  236739       2
  236760  236751  236745  236748       2  236763  236745  236739  236742       1
  236763  236745  236751  236754       2  236763  236745  236751  236757       2
  236763  236745  236751  236760       2  236763  236769  236775  236778       1
  236766  236763  236745  236748      36  236766  236763 -236745  236748       1
  236766  236763 -236745  236748      37  236766  236763  236769  236772      31
  236766  236763 -236769  236772      18  236673  236733  236739  236742      18
  236676  236673  236667  236670       1  236676  236673  236733  236739       1
  236679  236673  236667  236670       1  236682  236679  236673  236667       2
  236682  236679  236673  236676       2  236685  236679  236673  236667       2
  236685  236679  236673  236676       2  236688  236679  236673  236676       2
  236691  236688  236679  236673      26  236691  236688  236679  236682      27
  236691  236688  236679  236685      27  236694  236688  236679  236673      26
  236694  236688  236679  236682      27  236694  236688  236679  236685      27
  236697  236688  236679  236682      26  236697  236688  236679  236685      26
  236700  236697  236688  236679       2  236700  236697  236688  236691       2
  236700  236697  236688  236694       2  236703  236697  236688  236679       2
  236703  236697  236688  236691       2  236703  236697  236688  236694       2
  236706  236697  236688  236691       2  236706  236697  236688  236694       2
  236709  236706  236697  236688       9  236709  236706  236697  236700       9
  236709  236706  236697  236703       9  236712  236706  236697  236700       9
  236712  236706  236697  236703       9  236715  236712  236706  236709      78
  236715  236712 -236706  236709      17  236718  236715  236712  236706      78
  236718  236715 -236712  236706      17  236721  236715  236712  236706      78
  236721  236715 -236712  236706      17  236724  236712  236706  236709      78
  236724  236712 -236706  236709      17  236724  236712  236715  236718      78
  236724  236712 -236715  236718      17  236724  236712  236715  236721      78
  236724  236712 -236715  236721      17  236727  236724  236712  236706      78
  236727  236724 -236712  236706      17  236727  236724  236712  236715      78
  236727  236724 -236712  236715      17  236730  236724  236712  236706      78
  236730  236724 -236712  236706      17  236730  236724  236712  236715      78
  236730  236724 -236712  236715      17  236733  236673  236667  236670       1
  236733  236673  236679  236682       2  236733  236673  236679  236685       2
  236733  236739  236745  236748       1  236736  236733  236673  236676      36
  236736  236733 -236673  236676       1  236736  236733 -236673  236676      37
  236736  236733  236739  236742      31  236736  236733 -236739  236742      18
  236631  236661  236667  236670      18  236634  236631  236625  236628       1
  236634  236631  236661  236667       1  236637  236631  236625  236628       1
  236640  236637  236631  236625       2  236640  236637  236631  236634       2
  236643  236637  236631  236634       2  236646  236643  236637  236631      26
  236646  236643  236637  236640       2  236649  236643  236637  236631      26
  236649  236643  236637  236640       2  236652  236643  236637  236631      26
  236652  236643  236637  236640       2  236655  236637  236631  236634      83
  236655  236637 -236631  236634       9  236655  236637  236643  236646      83
  236655  236637 -236643  236646       9  236655  236637  236643  236649      83
  236655  236637 -236643  236649       9  236655  236637  236643  236652      83
  236655  236637 -236643  236652       9  236658  236655  236637  236631      84
  236658  236655 -236637  236631      85  236658  236655 -236637  236631      86
  236658  236655 -236637  236631      87  236658  236655  236637  236640      88
  236658  236655  236637  236643      89  236658  236655 -236637  236643      90
  236658  236655 -236637  236643      86  236658  236655 -236637  236643      91
  236661  236631  236625  236628       1  236661  236631  236637  236640       2
  236661  236667  236673  236676       1  236664  236661  236631  236634      36
  236664  236661 -236631  236634       1  236664  236661 -236631  236634      37
  236664  236661  236667  236670      31  236664  236661 -236667  236670      18
  236601  236619  236625  236628      18  236604  236601  236595  236598       1
  236604  236601  236619  236625       1  236607  236601  236595  236598       1
  236610  236607  236601  236595       2  236610  236607  236601  236604       2
  236613  236607  236601  236595       2  236613  236607  236601  236604       2
  236616  236607  236601  236595       2  236616  236607  236601  236604       2
  236619  236601  236595  236598       1  236619  236601  236607  236610       2
  236619  236601  236607  236613       2  236619  236601  236607  236616       2
  236619  236625  236631  236634       1  236622  236619  236601  236604      36
  236622  236619 -236601  236604       1  236622  236619 -236601  236604      37
  236622  236619  236625  236628      31  236622  236619 -236625  236628      18
  236559  236589  236595  236598      18  236562  236559  236553  236556       1
  236562  236559  236589  236595       1  236565  236559  236553  236556       1
  236568  236565  236559  236553       2  236568  236565  236559  236562       2
  236571  236565  236559  236553       2  236571  236565  236559  236562       2
  236574  236565  236559  236562       2  236577  236574  236565  236568      36
  236577  236574 -236565  236568       1  236577  236574 -236565  236568      37
  236577  236574  236565  236571      36  236577  236574 -236565  236571       1
  236577  236574 -236565  236571      37  236580  236574  236565  236568       1
  236580  236574  236565  236571       1  236583  236580  236574  236565      18
  236583  236580  236574  236577      31  236583  236580 -236574  236577      18
  236586  236580  236574  236565      18  236586  236580  236574  236577      31
  236586  236580 -236574  236577      18  236589  236559  236553  236556       1
  236589  236559  236565  236568       2  236589  236559  236565  236571       2
  236589  236595  236601  236604       1  236592  236589  236559  236562      36
  236592  236589 -236559  236562       1  236592  236589 -236559  236562      37
  236592  236589  236595  236598      31  236592  236589 -236595  236598      18
  236502  236547  236553  236556      18  236505  236502  236496  236499       1
  236505  236502  236547  236553       1  236508  236502  236496  236499       1
  236511  236508  236502  236496       2  236511  236508  236502  236505       2
  236514  236508  236502  236496       2  236514  236508  236502  236505       2
  236517  236508  236502  236505       2  236520  236517  236508  236502      26
  236520  236517  236508  236511      27  236520  236517  236508  236514      27
  236523  236517  236508  236511      26  236523  236517  236508  236514      26
  236526  236523  236517  236508      26  236526  236523  236517  236520      27
  236529  236523  236517  236508      26  236529  236523  236517  236520      27
  236532  236523  236517  236508      26  236532  236523  236517  236520      27
  236535  236517  236508  236511      26  236535  236517  236508  236514      26
  236535  236517  236523  236526      26  236535  236517  236523  236529      26
  236535  236517  236523  236532      26  236538  236535  236517  236508      26
  236538  236535  236517  236520      27  236538  236535  236517  236523      26
  236541  236535  236517  236508      26  236541  236535  236517  236520      27
  236541  236535  236517  236523      26  236544  236535  236517  236508      26
  236544  236535  236517  236520      27  236544  236535  236517  236523      26
  236547  236502  236496  236499       1  236547  236502  236508  236511       2
  236547  236502  236508  236514       2  236547  236553  236559  236562       1
  236550  236547  236502  236505      36  236550  236547 -236502  236505       1
  236550  236547 -236502  236505      37  236550  236547  236553  236556      31
  236550  236547 -236553  236556      18  236472  236490  236496  236499      18
  236475  236472  236466  236469       1  236475  236472  236490  236496       1
  236478  236472  236466  236469       1  236481  236478  236472  236466       2
  236481  236478  236472  236475       2  236484  236478  236472  236466       2
  236484  236478  236472  236475       2  236487  236478  236472  236466       2
  236487  236478  236472  236475       2  236490  236472  236466  236469       1
  236490  236472  236478  236481       2  236490  236472  236478  236484       2
  236490  236472  236478  236487       2  236490  236496  236502  236505       1
  236493  236490  236472  236475      36  236493  236490 -236472  236475       1
  236493  236490 -236472  236475      37  236493  236490  236496  236499      31
  236493  236490 -236496  236499      18  236436  236460  236466  236469      18
  236439  236436  236430  236433       1  236439  236436  236460  236466       1
  236442  236436  236430  236433       1  236445  236442  236436  236430       2
  236445  236442  236436  236439       2  236448  236442  236436  236430       2
  236448  236442  236436  236439       2  236451  236442  236436  236439       2
  236454  236451  236442  236445       1  236454  236451  236442  236448       1
  236457  236451  236442  236445       1  236457  236451  236442  236448       1
  236460  236436  236430  236433       1  236460  236436  236442  236445       2
  236460  236436  236442  236448       2  236460  236466  236472  236475       1
  236463  236460  236436  236439      36  236463  236460 -236436  236439       1
  236463  236460 -236436  236439      37  236463  236460  236466  236469      31
  236463  236460 -236466  236469      18  236394  236424  236430  236433      18
  236397  236394  236388  236391       1  236397  236394  236424  236430       1
  236400  236394  236388  236391       1  236403  236400  236394  236388       2
  236403  236400  236394  236397       2  236406  236400  236394  236397       2
  236409  236406  236400  236394      26  236409  236406  236400  236403       2
  236412  236406  236400  236394      26  236412  236406  236400  236403       2
  236415  236406  236400  236394      26  236415  236406  236400  236403       2
  236418  236400  236394  236397      83  236418  236400 -236394  236397       9
  236418  236400  236406  236409      83  236418  236400 -236406  236409       9
  236418  236400  236406  236412      83  236418  236400 -236406  236412       9
  236418  236400  236406  236415      83  236418  236400 -236406  236415       9
  236421  236418  236400  236394      84  236421  236418 -236400  236394      85
  236421  236418 -236400  236394      86  236421  236418 -236400  236394      87
  236421  236418  236400  236403      88  236421  236418  236400  236406      89
  236421  236418 -236400  236406      90  236421  236418 -236400  236406      86
  236421  236418 -236400  236406      91  236424  236394  236388  236391       1
  236424  236394  236400  236403       2  236424  236430  236436  236439       1
  236427  236424  236394  236397      36  236427  236424 -236394  236397       1
  236427  236424 -236394  236397      37  236427  236424  236430  236433      31
  236427  236424 -236430  236433      18  236346  236382  236388  236391      18
  236349  236346  236340  236343       1  236349  236346  236382  236388       1
  236352  236346  236340  236343       1  236355  236352  236346  236340       2
  236355  236352  236346  236349       2  236358  236352  236346  236349       2
  236361  236358  236352  236346      26  236361  236358  236352  236355      27
  236364  236358  236352  236346      26  236364  236358  236352  236355      27
  236367  236358  236352  236346      26  236367  236358  236352  236355      27
  236370  236352  236346  236349       2  236370  236352  236358  236361      26
  236370  236352  236358  236364      26  236370  236352  236358  236367      26
  236373  236370  236352  236346      26  236373  236370  236352  236355      27
  236373  236370  236352  236358      26  236376  236370  236352  236346      26
  236376  236370  236352  236355      27  236376  236370  236352  236358      26
  236379  236370  236352  236346      26  236379  236370  236352  236355      27
  236379  236370  236352  236358      26  236382  236346  236340  236343       1
  236382  236346  236352  236355       2  236382  236388  236394  236397       1
  236385  236382  236346  236349      36  236385  236382 -236346  236349       1
  236385  236382 -236346  236349      37  236385  236382  236388  236391      31
  236385  236382 -236388  236391      18  236274  236334  236340  236343      18
  236277  236274  236268  236271       1  236277  236274  236334  236340       1
  236280  236274  236268  236271       1  236283  236280  236274  236268       2
  236283  236280  236274  236277       2  236286  236280  236274  236268       2
  236286  236280  236274  236277       2  236289  236280  236274  236277       2
  236292  236289  236280  236274      26  236292  236289  236280  236283      27
  236292  236289  236280  236286      27  236295  236289  236280  236274      26
  236295  236289  236280  236283      27  236295  236289  236280  236286      27
  236298  236289  236280  236283      26  236298  236289  236280  236286      26
  236301  236298  236289  236280       2  236301  236298  236289  236292       2
  236301  236298  236289  236295       2  236304  236298  236289  236280       2
  236304  236298  236289  236292       2  236304  236298  236289  236295       2
  236307  236298  236289  236292       2  236307  236298  236289  236295       2
  236310  236307  236298  236289       9  236310  236307  236298  236301       9
  236310  236307  236298  236304       9  236313  236307  236298  236301       9
  236313  236307  236298  236304       9  236316  236313  236307  236310      78
  236316  236313 -236307  236310      17  236319  236316  236313  236307      78
  236319  236316 -236313  236307      17  236322  236316  236313  236307      78
  236322  236316 -236313  236307      17  236325  236313  236307  236310      78
  236325  236313 -236307  236310      17  236325  236313  236316  236319      78
  236325  236313 -236316  236319      17  236325  236313  236316  236322      78
  236325  236313 -236316  236322      17  236328  236325  236313  236307      78
  236328  236325 -236313  236307      17  236328  236325  236313  236316      78
  236328  236325 -236313  236316      17  236331  236325  236313  236307      78
  236331  236325 -236313  236307      17  236331  236325  236313  236316      78
  236331  236325 -236313  236316      17  236334  236274  236268  236271       1
  236334  236274  236280  236283       2  236334  236274  236280  236286       2
  236334  236340  236346  236349       1  236337  236334  236274  236277      36
  236337  236334 -236274  236277       1  236337  236334 -236274  236277      37
  236337  236334  236340  236343      31  236337  236334 -236340  236343      18
  236238  236262  236268  236271      18  236241  236238  236232  236235       1
  236241  236238  236262  236268       1  236244  236238  236232  236235       1
  236247  236244  236238  236232       2  236247  236244  236238  236241       2
  236250  236244  236238  236232       2  236250  236244  236238  236241       2
  236253  236244  236238  236241       2  236256  236253  236244  236247       1
  236256  236253  236244  236250       1  236259  236253  236244  236247       1
  236259  236253  236244  236250       1  236262  236238  236232  236235       1
  236262  236238  236244  236247       2  236262  236238  236244  236250       2
  236262  236268  236274  236277       1  236265  236262  236238  236241      36
  236265  236262 -236238  236241       1  236265  236262 -236238  236241      37
  236265  236262  236268  236271      31  236265  236262 -236268  236271      18
  236172  236226  236232  236235      18  236175  236172  236166  236169       1
  236175  236172  236226  236232       1  236178  236172  236166  236169       1
  236181  236178  236172  236166       2  236181  236178  236172  236175       2
  236184  236178  236172  236166       2  236184  236178  236172  236175       2
  236187  236178  236172  236175       2  236190  236187  236178  236172      26
  236190  236187  236178  236181      27  236190  236187  236178  236184      27
  236193  236187  236178  236172      26  236193  236187  236178  236181      27
  236193  236187  236178  236184      27  236196  236187  236178  236181      26
  236196  236187  236178  236184      26  236199  236196  236187  236178      26
  236199  236196  236187  236190      27  236199  236196  236187  236193      27
  236202  236196  236187  236178      26  236202  236196  236187  236190      27
  236202  236196  236187  236193      27  236205  236196  236187  236190      26
  236205  236196  236187  236193      26  236208  236205  236196  236187       2
  236208  236205  236196  236199       2  236208  236205  236196  236202       2
  236211  236205  236196  236187       2  236211  236205  236196  236199       2
  236211  236205  236196  236202       2  236214  236205  236196  236199       2
  236214  236205  236196  236202       2  236217  236214  236205  236196       2
  236217  236214  236205  236208       2  236217  236214  236205  236211       2
  236220  236214  236205  236196       2  236220  236214  236205  236208       2
  236220  236214  236205  236211       2  236223  236214  236205  236196       2
  236223  236214  236205  236208       2  236223  236214  236205  236211       2
  236226  236172  236166  236169       1  236226  236172  236178  236181       2
  236226  236172  236178  236184       2  236226  236232  236238  236241       1
  236229  236226  236172  236175      36  236229  236226 -236172  236175       1
  236229  236226 -236172  236175      37  236229  236226  236232  236235      31
  236229  236226 -236232  236235      18  236106  236160  236166  236169      18
  236109  236106  236100  236103       1  236109  236106  236160  236166       1
  236112  236106  236100  236103       1  236115  236112  236106  236100       2
  236115  236112  236106  236109       2  236118  236112  236106  236100       2
  236118  236112  236106  236109       2  236121  236112  236106  236109       2
  236124  236121  236112  236106      26  236124  236121  236112  236115      27
  236124  236121  236112  236118      27  236127  236121  236112  236106      26
  236127  236121  236112  236115      27  236127  236121  236112  236118      27
  236130  236121  236112  236115      26  236130  236121  236112  236118      26
  236133  236130  236121  236112      26  236133  236130  236121  236124      27
  236133  236130  236121  236127      27  236136  236130  236121  236112      26
  236136  236130  236121  236124      27  236136  236130  236121  236127      27
  236139  236130  236121  236124      26  236139  236130  236121  236127      26
  236142  236139  236130  236121       2  236142  236139  236130  236133       2
  236142  236139  236130  236136       2  236145  236139  236130  236121       2
  236145  236139  236130  236133       2  236145  236139  236130  236136       2
  236148  236139  236130  236133       2  236148  236139  236130  236136       2
  236151  236148  236139  236130       2  236151  236148  236139  236142       2
  236151  236148  236139  236145       2  236154  236148  236139  236130       2
  236154  236148  236139  236142       2  236154  236148  236139  236145       2
  236157  236148  236139  236130       2  236157  236148  236139  236142       2
  236157  236148  236139  236145       2  236160  236106  236100  236103       1
  236160  236106  236112  236115       2  236160  236106  236112  236118       2
  236160  236166  236172  236175       1  236163  236160  236106  236109      36
  236163  236160 -236106  236109       1  236163  236160 -236106  236109      37
  236163  236160  236166  236169      31  236163  236160 -236166  236169      18
  236061  236094  236100  236103      18  236064  236061  236055  236058       1
  236064  236061  236094  236100       1  236067  236061  236055  236058       1
  236070  236067  236061  236055       2  236070  236067  236061  236064       2
  236073  236067  236061  236055       2  236073  236067  236061  236064       2
  236076  236067  236061  236064       2  236079  236076  236067  236061      26
  236079  236076  236067  236070      27  236079  236076  236067  236073      27
  236082  236076  236067  236061      26  236082  236076  236067  236070      27
  236082  236076  236067  236073      27  236085  236076  236067  236070       2
  236085  236076  236067  236073       2  236088  236085  236076  236079       1
  236088  236085  236076  236082       1  236091  236085  236076  236079       1
  236091  236085  236076  236082       1  236094  236061  236055  236058       1
  236094  236061  236067  236070       2  236094  236061  236067  236073       2
  236094  236100  236106  236109       1  236097  236094  236061  236064      36
  236097  236094 -236061  236064       1  236097  236094 -236061  236064      37
  236097  236094  236100  236103      31  236097  236094 -236100  236103      18
  236019  236049  236055  236058      18  236022  236019  236013  236016       1
  236022  236019  236049  236055       1  236025  236019  236013  236016       1
  236028  236025  236019  236013       2  236028  236025  236019  236022       2
  236031  236025  236019  236013       2  236031  236025  236019  236022       2
  236034  236025  236019  236022       2  236037  236034  236025  236028      36
  236037  236034 -236025  236028       1  236037  236034 -236025  236028      37
  236037  236034  236025  236031      36  236037  236034 -236025  236031       1
  236037  236034 -236025  236031      37  236040  236034  236025  236028       1
  236040  236034  236025  236031       1  236043  236040  236034  236025      18
  236043  236040  236034  236037      31  236043  236040 -236034  236037      18
  236046  236040  236034  236025      18  236046  236040  236034  236037      31
  236046  236040 -236034  236037      18  236049  236019  236013  236016       1
  236049  236019  236025  236028       2  236049  236019  236025  236031       2
  236049  236055  236061  236064       1  236052  236049  236019  236022      36
  236052  236049 -236019  236022       1  236052  236049 -236019  236022      37
  236052  236049  236055  236058      31  236052  236049 -236055  236058      18
  235971  236007  236013  236016      18  235974  235971  235965  235968       1
  235974  235971  236007  236013       1  235977  235971  235965  235968       1
  235980  235977  235971  235965       2  235980  235977  235971  235974       2
  235983  235977  235971  235974       2  235986  235983  235977  235971      26
  235986  235983  235977  235980      27  235989  235983  235977  235971      26
  235989  235983  235977  235980      27  235992  235983  235977  235971      26
  235992  235983  235977  235980      27  235995  235977  235971  235974       2
  235995  235977  235983  235986      26  235995  235977  235983  235989      26
  235995  235977  235983  235992      26  235998  235995  235977  235971      26
  235998  235995  235977  235980      27  235998  235995  235977  235983      26
  236001  235995  235977  235971      26  236001  235995  235977  235980      27
  236001  235995  235977  235983      26  236004  235995  235977  235971      26
  236004  235995  235977  235980      27  236004  235995  235977  235983      26
  236007  235971  235965  235968       1  236007  235971  235977  235980       2
  236007  236013  236019  236022       1  236010  236007  235971  235974      36
  236010  236007 -235971  235974       1  236010  236007 -235971  235974      37
  236010  236007  236013  236016      31  236010  236007 -236013  236016      18
  235926  235959  235965  235968      18  235929  235926  235920  235923       1
  235929  235926  235959  235965       1  235932  235926  235920  235923       1
  235935  235932  235926  235920       2  235935  235932  235926  235929       2
  235938  235932  235926  235920       2  235938  235932  235926  235929       2
  235941  235932  235926  235929       2  235944  235941  235932  235926      26
  235944  235941  235932  235935      27  235944  235941  235932  235938      27
  235947  235941  235932  235926      26  235947  235941  235932  235935      27
  235947  235941  235932  235938      27  235950  235941  235932  235935       2
  235950  235941  235932  235938       2  235953  235950  235941  235944       1
  235953  235950  235941  235947       1  235956  235950  235941  235944       1
  235956  235950  235941  235947       1  235959  235926  235920  235923       1
  235959  235926  235932  235935       2  235959  235926  235932  235938       2
  235959  235965  235971  235974       1  235962  235959  235926  235929      36
  235962  235959 -235926  235929       1  235962  235959 -235926  235929      37
  235962  235959  235965  235968      31  235962  235959 -235965  235968      18
  235878  235914  235920  235923      18  235881  235878  235872  235875       1
  235881  235878  235914  235920       1  235884  235878  235872  235875       1
  235887  235884  235878  235872       2  235887  235884  235878  235881       2
  235890  235884  235878  235881       2  235893  235890  235884  235878      26
  235893  235890  235884  235887      27  235896  235890  235884  235878      26
  235896  235890  235884  235887      27  235899  235890  235884  235878      26
  235899  235890  235884  235887      27  235902  235884  235878  235881       2
  235902  235884  235890  235893      26  235902  235884  235890  235896      26
  235902  235884  235890  235899      26  235905  235902  235884  235878      26
  235905  235902  235884  235887      27  235905  235902  235884  235890      26
  235908  235902  235884  235878      26  235908  235902  235884  235887      27
  235908  235902  235884  235890      26  235911  235902  235884  235878      26
  235911  235902  235884  235887      27  235911  235902  235884  235890      26
  235914  235878  235872  235875       1  235914  235878  235884  235887       2
  235914  235920  235926  235929       1  235917  235914  235878  235881      36
  235917  235914 -235878  235881       1  235917  235914 -235878  235881      37
  235917  235914  235920  235923      31  235917  235914 -235920  235923      18
  235842  235866  235872  235875      18  235845  235842  235836  235839       1
  235845  235842  235866  235872       1  235848  235842  235836  235839       1
  235851  235848  235842  235836       2  235851  235848  235842  235845       2
  235854  235848  235842  235836       2  235854  235848  235842  235845       2
  235857  235848  235842  235845       2  235860  235857  235848  235851       1
  235860  235857  235848  235854       1  235863  235857  235848  235851       1
  235863  235857  235848  235854       1  235866  235842  235836  235839       1
  235866  235842  235848  235851       2  235866  235842  235848  235854       2
  235866  235872  235878  235881       1  235869  235866  235842  235845      36
  235869  235866 -235842  235845       1  235869  235866 -235842  235845      37
  235869  235866  235872  235875      31  235869  235866 -235872  235875      18
  235809  235830  235836  235839      18  235812  235809  235803  235806       1
  235812  235809  235830  235836       1  235815  235809  235803  235806       1
  235818  235815  235809  235803       2  235818  235815  235809  235812       2
  235821  235815  235809  235803       2  235821  235815  235809  235812       2
  235824  235815  235809  235812      83  235824  235815 -235809  235812       9
  235827  235824  235815  235809     112  235827  235824 -235815  235809     113
  235827  235824 -235815  235809     114  235827  235824 -235815  235809     115
  235827  235824  235815  235818      88  235827  235824  235815  235821      88
  235830  235809  235803  235806       1  235830  235809  235815  235818       2
  235830  235809  235815  235821       2  235830  235836  235842  235845       1
  235833  235830  235809  235812      36  235833  235830 -235809  235812       1
  235833  235830 -235809  235812      37  235833  235830  235836  235839      31
  235833  235830 -235836  235839      18  235767  235797  235803  235806      18
  235770  235767  235761  235764       1  235770  235767  235797  235803       1
  235773  235767  235761  235764       1  235776  235773  235767  235761       2
  235776  235773  235767  235770       2  235779  235773  235767  235770       2
  235782  235779  235773  235767      26  235782  235779  235773  235776       2
  235785  235779  235773  235767      26  235785  235779  235773  235776       2
  235788  235779  235773  235767      26  235788  235779  235773  235776       2
  235791  235773  235767  235770      83  235791  235773 -235767  235770       9
  235791  235773  235779  235782      83  235791  235773 -235779  235782       9
  235791  235773  235779  235785      83  235791  235773 -235779  235785       9
  235791  235773  235779  235788      83  235791  235773 -235779  235788       9
  235794  235791  235773  235767      84  235794  235791 -235773  235767      85
  235794  235791 -235773  235767      86  235794  235791 -235773  235767      87
  235794  235791  235773  235776      88  235794  235791  235773  235779      89
  235794  235791 -235773  235779      90  235794  235791 -235773  235779      86
  235794  235791 -235773  235779      91  235797  235767  235761  235764       1
  235797  235767  235773  235776       2  235797  235803  235809  235812       1
  235800  235797  235767  235770      36  235800  235797 -235767  235770       1
  235800  235797 -235767  235770      37  235800  235797  235803  235806      31
  235800  235797 -235803  235806      18  235746  235755  235761  235764      18
  235749  235746  235740  235743       1  235749  235746  235755  235761       1
  235752  235746  235740  235743       1  235752  235746  235755  235761       1
  235755  235746  235740  235743       1  235755  235761  235767  235770       1
  235758  235755  235746  235749      36  235758  235755 -235746  235749       1
  235758  235755 -235746  235749      37  235758  235755  235746  235752      36
  235758  235755 -235746  235752       1  235758  235755 -235746  235752      37
  235758  235755  235761  235764      31  235758  235755 -235761  235764      18
  235725  235734  235740  235743      18  235728  235725  235719  235722       1
  235728  235725  235734  235740       1  235731  235725  235719  235722       1
  235731  235725  235734  235740       1  235734  235725  235719  235722       1
  235734  235740  235746  235749       1  235734  235740  235746  235752       1
  235737  235734  235725  235728      36  235737  235734 -235725  235728       1
  235737  235734 -235725  235728      37  235737  235734  235725  235731      36
  235737  235734 -235725  235731       1  235737  235734 -235725  235731      37
  235737  235734  235740  235743      31  235737  235734 -235740  235743      18
  235677  235713  235719  235722      18  235680  235677  235671  235674       1
  235680  235677  235713  235719       1  235683  235677  235671  235674       1
  235686  235683  235677  235671       2  235686  235683  235677  235680       2
  235689  235683  235677  235680       2  235692  235689  235683  235677      26
  235692  235689  235683  235686      27  235695  235689  235683  235677      26
  235695  235689  235683  235686      27  235698  235689  235683  235677      26
  235698  235689  235683  235686      27  235701  235683  235677  235680       2
  235701  235683  235689  235692      26  235701  235683  235689  235695      26
  235701  235683  235689  235698      26  235704  235701  235683  235677      26
  235704  235701  235683  235686      27  235704  235701  235683  235689      26
  235707  235701  235683  235677      26  235707  235701  235683  235686      27
  235707  235701  235683  235689      26  235710  235701  235683  235677      26
  235710  235701  235683  235686      27  235710  235701  235683  235689      26
  235713  235677  235671  235674       1  235713  235677  235683  235686       2
  235713  235719  235725  235728       1  235713  235719  235725  235731       1
  235716  235713  235677  235680      36  235716  235713 -235677  235680       1
  235716  235713 -235677  235680      37  235716  235713  235719  235722      31
  235716  235713 -235719  235722      18  235611  235665  235671  235674      18
  235614  235611  235605  235608       1  235614  235611  235665  235671       1
  235617  235611  235605  235608       1  235620  235617  235611  235605       2
  235620  235617  235611  235614       2  235623  235617  235611  235605       2
  235623  235617  235611  235614       2  235626  235617  235611  235614       2
  235629  235626  235617  235611      26  235629  235626  235617  235620      27
  235629  235626  235617  235623      27  235632  235626  235617  235611      26
  235632  235626  235617  235620      27  235632  235626  235617  235623      27
  235635  235626  235617  235620      26  235635  235626  235617  235623      26
  235638  235635  235626  235617      26  235638  235635  235626  235629      27
  235638  235635  235626  235632      27  235641  235635  235626  235617      26
  235641  235635  235626  235629      27  235641  235635  235626  235632      27
  235644  235635  235626  235629      26  235644  235635  235626  235632      26
  235647  235644  235635  235626       2  235647  235644  235635  235638       2
  235647  235644  235635  235641       2  235650  235644  235635  235626       2
  235650  235644  235635  235638       2  235650  235644  235635  235641       2
  235653  235644  235635  235638       2  235653  235644  235635  235641       2
  235656  235653  235644  235635       2  235656  235653  235644  235647       2
  235656  235653  235644  235650       2  235659  235653  235644  235635       2
  235659  235653  235644  235647       2  235659  235653  235644  235650       2
  235662  235653  235644  235635       2  235662  235653  235644  235647       2
  235662  235653  235644  235650       2  235665  235611  235605  235608       1
  235665  235611  235617  235620       2  235665  235611  235617  235623       2
  235665  235671  235677  235680       1  235668  235665  235611  235614      36
  235668  235665 -235611  235614       1  235668  235665 -235611  235614      37
  235668  235665  235671  235674      31  235668  235665 -235671  235674      18
  235554  235599  235605  235608      18  235557  235554  235548  235551       1
  235557  235554  235599  235605       1  235560  235554  235548  235551       1
  235563  235560  235554  235548       2  235563  235560  235554  235557       2
  235566  235560  235554  235548       2  235566  235560  235554  235557       2
  235569  235560  235554  235557       2  235572  235569  235560  235554      26
  235572  235569  235560  235563      27  235572  235569  235560  235566      27
  235575  235569  235560  235563      26  235575  235569  235560  235566      26
  235578  235575  235569  235560      26  235578  235575  235569  235572      27
  235581  235575  235569  235560      26  235581  235575  235569  235572      27
  235584  235575  235569  235560      26  235584  235575  235569  235572      27
  235587  235569  235560  235563      26  235587  235569  235560  235566      26
  235587  235569  235575  235578      26  235587  235569  235575  235581      26
  235587  235569  235575  235584      26  235590  235587  235569  235560      26
  235590  235587  235569  235572      27  235590  235587  235569  235575      26
  235593  235587  235569  235560      26  235593  235587  235569  235572      27
  235593  235587  235569  235575      26  235596  235587  235569  235560      26
  235596  235587  235569  235572      27  235596  235587  235569  235575      26
  235599  235554  235548  235551       1  235599  235554  235560  235563       2
  235599  235554  235560  235566       2  235599  235605  235611  235614       1
  235602  235599  235554  235557      36  235602  235599 -235554  235557       1
  235602  235599 -235554  235557      37  235602  235599  235605  235608      31
  235602  235599 -235605  235608      18  235506  235542  235548  235551      18
  235509  235506  235500  235503       1  235509  235506  235542  235548       1
  235512  235506  235500  235503       1  235515  235512  235506  235500       2
  235515  235512  235506  235509       2  235518  235512  235506  235509       2
  235521  235518  235512  235506      26  235521  235518  235512  235515      27
  235524  235518  235512  235506      26  235524  235518  235512  235515      27
  235527  235518  235512  235506      26  235527  235518  235512  235515      27
  235530  235512  235506  235509       2  235530  235512  235518  235521      26
  235530  235512  235518  235524      26  235530  235512  235518  235527      26
  235533  235530  235512  235506      26  235533  235530  235512  235515      27
  235533  235530  235512  235518      26  235536  235530  235512  235506      26
  235536  235530  235512  235515      27  235536  235530  235512  235518      26
  235539  235530  235512  235506      26  235539  235530  235512  235515      27
  235539  235530  235512  235518      26  235542  235506  235500  235503       1
  235542  235506  235512  235515       2  235542  235548  235554  235557       1
  235545  235542  235506  235509      36  235545  235542 -235506  235509       1
  235545  235542 -235506  235509      37  235545  235542  235548  235551      31
  235545  235542 -235548  235551      18  235476  235494  235500  235503      18
  235479  235476  235470  235473       1  235479  235476  235494  235500       1
  235482  235476  235470  235473       1  235485  235482  235476  235470       2
  235485  235482  235476  235479       2  235488  235482  235476  235470       2
  235488  235482  235476  235479       2  235491  235482  235476  235470       2
  235491  235482  235476  235479       2  235494  235476  235470  235473       1
  235494  235476  235482  235485       2  235494  235476  235482  235488       2
  235494  235476  235482  235491       2  235494  235500  235506  235509       1
  235497  235494  235476  235479      36  235497  235494 -235476  235479       1
  235497  235494 -235476  235479      37  235497  235494  235500  235503      31
  235497  235494 -235500  235503      18  235428  235464  235470  235473      18
  235431  235428  235422  235425       1  235431  235428  235464  235470       1
  235434  235428  235422  235425       1  235437  235434  235428  235422       2
  235437  235434  235428  235431       2  235440  235434  235428  235431       2
  235443  235440  235434  235428      26  235443  235440  235434  235437      27
  235446  235440  235434  235428      26  235446  235440  235434  235437      27
  235449  235440  235434  235428      26  235449  235440  235434  235437      27
  235452  235434  235428  235431       2  235452  235434  235440  235443      26
  235452  235434  235440  235446      26  235452  235434  235440  235449      26
  235455  235452  235434  235428      26  235455  235452  235434  235437      27
  235455  235452  235434  235440      26  235458  235452  235434  235428      26
  235458  235452  235434  235437      27  235458  235452  235434  235440      26
  235461  235452  235434  235428      26  235461  235452  235434  235437      27
  235461  235452  235434  235440      26  235464  235428  235422  235425       1
  235464  235428  235434  235437       2  235464  235470  235476  235479       1
  235467  235464  235428  235431      36  235467  235464 -235428  235431       1
  235467  235464 -235428  235431      37  235467  235464  235470  235473      31
  235467  235464 -235470  235473      18  235407  235416  235422  235425      18
  235410  235407  235401  235404       1  235410  235407  235416  235422       1
  235413  235407  235401  235404       1  235413  235407  235416  235422       1
  235416  235407  235401  235404       1  235416  235422  235428  235431       1
  235419  235416  235407  235410      36  235419  235416 -235407  235410       1
  235419  235416 -235407  235410      37  235419  235416  235407  235413      36
  235419  235416 -235407  235413       1  235419  235416 -235407  235413      37
  235419  235416  235422  235425      31  235419  235416 -235422  235425      18
  235371  235395  235401  235404      18  235374  235371  235365  235368       1
  235374  235371  235395  235401       1  235377  235371  235365  235368       1
  235380  235377  235371  235365       2  235380  235377  235371  235374       2
  235383  235377  235371  235365       2  235383  235377  235371  235374       2
  235386  235377  235371  235374       2  235389  235386  235377  235380       1
  235389  235386  235377  235383       1  235392  235386  235377  235380       1
  235392  235386  235377  235383       1  235395  235371  235365  235368       1
  235395  235371  235377  235380       2  235395  235371  235377  235383       2
  235395  235401  235407  235410       1  235395  235401  235407  235413       1
  235398  235395  235371  235374      36  235398  235395 -235371  235374       1
  235398  235395 -235371  235374      37  235398  235395  235401  235404      31
  235398  235395 -235401  235404      18  235338  235359  235365  235368      18
  235341  235338  235332  235335       1  235341  235338  235359  235365       1
  235344  235338  235332  235335       1  235347  235344  235338  235332       2
  235347  235344  235338  235341       2  235350  235344  235338  235332       2
  235350  235344  235338  235341       2  235353  235344  235338  235341      83
  235353  235344 -235338  235341       9  235356  235353  235344  235338     112
  235356  235353 -235344  235338     113  235356  235353 -235344  235338     114
  235356  235353 -235344  235338     115  235356  235353  235344  235347      88
  235356  235353  235344  235350      88  235359  235338  235332  235335       1
  235359  235338  235344  235347       2  235359  235338  235344  235350       2
  235359  235365  235371  235374       1  235362  235359  235338  235341      36
  235362  235359 -235338  235341       1  235362  235359 -235338  235341      37
  235362  235359  235365  235368      31  235362  235359 -235365  235368      18
  235281  235326  235332  235335      18  235284  235281  235275  235278       1
  235284  235281  235326  235332       1  235287  235281  235275  235278       1
  235290  235287  235281  235275       2  235290  235287  235281  235284       2
  235293  235287  235281  235275       2  235293  235287  235281  235284       2
  235296  235287  235281  235284       2  235299  235296  235287  235281      26
  235299  235296  235287  235290      27  235299  235296  235287  235293      27
  235302  235296  235287  235290      26  235302  235296  235287  235293      26
  235305  235302  235296  235287      26  235305  235302  235296  235299      27
  235308  235302  235296  235287      26  235308  235302  235296  235299      27
  235311  235302  235296  235287      26  235311  235302  235296  235299      27
  235314  235296  235287  235290      26  235314  235296  235287  235293      26
  235314  235296  235302  235305      26  235314  235296  235302  235308      26
  235314  235296  235302  235311      26  235317  235314  235296  235287      26
  235317  235314  235296  235299      27  235317  235314  235296  235302      26
  235320  235314  235296  235287      26  235320  235314  235296  235299      27
  235320  235314  235296  235302      26  235323  235314  235296  235287      26
  235323  235314  235296  235299      27  235323  235314  235296  235302      26
  235326  235281  235275  235278       1  235326  235281  235287  235290       2
  235326  235281  235287  235293       2  235326  235332  235338  235341       1
  235329  235326  235281  235284      36  235329  235326 -235281  235284       1
  235329  235326 -235281  235284      37  235329  235326  235332  235335      31
  235329  235326 -235332  235335      18  235215  235269  235275  235278      18
  235218  235215  235209  235212       1  235218  235215  235269  235275       1
  235221  235215  235209  235212       1  235224  235221  235215  235209       2
  235224  235221  235215  235218       2  235227  235221  235215  235209       2
  235227  235221  235215  235218       2  235230  235221  235215  235218       2
  235233  235230  235221  235215      26  235233  235230  235221  235224      27
  235233  235230  235221  235227      27  235236  235230  235221  235215      26
  235236  235230  235221  235224      27  235236  235230  235221  235227      27
  235239  235230  235221  235224      26  235239  235230  235221  235227      26
  235242  235239  235230  235221      26  235242  235239  235230  235233      27
  235242  235239  235230  235236      27  235245  235239  235230  235221      26
  235245  235239  235230  235233      27  235245  235239  235230  235236      27
  235248  235239  235230  235233      26  235248  235239  235230  235236      26
  235251  235248  235239  235230       2  235251  235248  235239  235242       2
  235251  235248  235239  235245       2  235254  235248  235239  235230       2
  235254  235248  235239  235242       2  235254  235248  235239  235245       2
  235257  235248  235239  235242       2  235257  235248  235239  235245       2
  235260  235257  235248  235239       2  235260  235257  235248  235251       2
  235260  235257  235248  235254       2  235263  235257  235248  235239       2
  235263  235257  235248  235251       2  235263  235257  235248  235254       2
  235266  235257  235248  235239       2  235266  235257  235248  235251       2
  235266  235257  235248  235254       2  235269  235215  235209  235212       1
  235269  235215  235221  235224       2  235269  235215  235221  235227       2
  235269  235275  235281  235284       1  235272  235269  235215  235218      36
  235272  235269 -235215  235218       1  235272  235269 -235215  235218      37
  235272  235269  235275  235278      31  235272  235269 -235275  235278      18
  235185  235203  235209  235212      18  235188  235185  235179  235182       1
  235188  235185  235203  235209       1  235191  235185  235179  235182       1
  235194  235191  235185  235179       2  235194  235191  235185  235188       2
  235197  235191  235185  235179       2  235197  235191  235185  235188       2
  235200  235191  235185  235179       2  235200  235191  235185  235188       2
  235203  235185  235179  235182       1  235203  235185  235191  235194       2
  235203  235185  235191  235197       2  235203  235185  235191  235200       2
  235203  235209  235215  235218       1  235206  235203  235185  235188      36
  235206  235203 -235185  235188       1  235206  235203 -235185  235188      37
  235206  235203  235209  235212      31  235206  235203 -235209  235212      18
  235128  235173  235179  235182      18  235131  235128  235122  235125       1
  235131  235128  235173  235179       1  235134  235128  235122  235125       1
  235137  235134  235128  235122       2  235137  235134  235128  235131       2
  235140  235134  235128  235122       2  235140  235134  235128  235131       2
  235143  235134  235128  235131       2  235146  235143  235134  235128      26
  235146  235143  235134  235137      27  235146  235143  235134  235140      27
  235149  235143  235134  235137      26  235149  235143  235134  235140      26
  235152  235149  235143  235134      26  235152  235149  235143  235146      27
  235155  235149  235143  235134      26  235155  235149  235143  235146      27
  235158  235149  235143  235134      26  235158  235149  235143  235146      27
  235161  235143  235134  235137      26  235161  235143  235134  235140      26
  235161  235143  235149  235152      26  235161  235143  235149  235155      26
  235161  235143  235149  235158      26  235164  235161  235143  235134      26
  235164  235161  235143  235146      27  235164  235161  235143  235149      26
  235167  235161  235143  235134      26  235167  235161  235143  235146      27
  235167  235161  235143  235149      26  235170  235161  235143  235134      26
  235170  235161  235143  235146      27  235170  235161  235143  235149      26
  235173  235128  235122  235125       1  235173  235128  235134  235137       2
  235173  235128  235134  235140       2  235173  235179  235185  235188       1
  235176  235173  235128  235131      36  235176  235173 -235128  235131       1
  235176  235173 -235128  235131      37  235176  235173  235179  235182      31
  235176  235173 -235179  235182      18  235056  235116  235122  235125      18
  235059  235056  235050  235053       1  235059  235056  235116  235122       1
  235062  235056  235050  235053       1  235065  235062  235056  235050       2
  235065  235062  235056  235059       2  235068  235062  235056  235050       2
  235068  235062  235056  235059       2  235071  235062  235056  235059       2
  235074  235071  235062  235056      26  235074  235071  235062  235065      27
  235074  235071  235062  235068      27  235077  235071  235062  235056      26
  235077  235071  235062  235065      27  235077  235071  235062  235068      27
  235080  235071  235062  235065      26  235080  235071  235062  235068      26
  235083  235080  235071  235062       2  235083  235080  235071  235074       2
  235083  235080  235071  235077       2  235086  235080  235071  235062       2
  235086  235080  235071  235074       2  235086  235080  235071  235077       2
  235089  235080  235071  235074       2  235089  235080  235071  235077       2
  235092  235089  235080  235071       9  235092  235089  235080  235083       9
  235092  235089  235080  235086       9  235095  235089  235080  235083       9
  235095  235089  235080  235086       9  235098  235095  235089  235092      78
  235098  235095 -235089  235092      17  235101  235098  235095  235089      78
  235101  235098 -235095  235089      17  235104  235098  235095  235089      78
  235104  235098 -235095  235089      17  235107  235095  235089  235092      78
  235107  235095 -235089  235092      17  235107  235095  235098  235101      78
  235107  235095 -235098  235101      17  235107  235095  235098  235104      78
  235107  235095 -235098  235104      17  235110  235107  235095  235089      78
  235110  235107 -235095  235089      17  235110  235107  235095  235098      78
  235110  235107 -235095  235098      17  235113  235107  235095  235089      78
  235113  235107 -235095  235089      17  235113  235107  235095  235098      78
  235113  235107 -235095  235098      17  235116  235056  235050  235053       1
  235116  235056  235062  235065       2  235116  235056  235062  235068       2
  235116  235122  235128  235131       1  235119  235116  235056  235059      36
  235119  235116 -235056  235059       1  235119  235116 -235056  235059      37
  235119  235116  235122  235125      31  235119  235116 -235122  235125      18
  235011  235044  235050  235053      18  235014  235011  235005  235008       1
  235014  235011  235044  235050       1  235017  235011  235005  235008       1
  235020  235017  235011  235005       2  235020  235017  235011  235014       2
  235023  235017  235011  235005       2  235023  235017  235011  235014       2
  235026  235017  235011  235014       2  235029  235026  235017  235011      26
  235029  235026  235017  235020      27  235029  235026  235017  235023      27
  235032  235026  235017  235011      26  235032  235026  235017  235020      27
  235032  235026  235017  235023      27  235035  235026  235017  235020       2
  235035  235026  235017  235023       2  235038  235035  235026  235029       1
  235038  235035  235026  235032       1  235041  235035  235026  235029       1
  235041  235035  235026  235032       1  235044  235011  235005  235008       1
  235044  235011  235017  235020       2  235044  235011  235017  235023       2
  235044  235050  235056  235059       1  235047  235044  235011  235014      36
  235047  235044 -235011  235014       1  235047  235044 -235011  235014      37
  235047  235044  235050  235053      31  235047  235044 -235050  235053      18
  234969  234999  235005  235008      18  234972  234969  234963  234966       1
  234972  234969  234999  235005       1  234975  234969  234963  234966       1
  234978  234975  234969  234963       2  234978  234975  234969  234972       2
  234981  234975  234969  234963       2  234981  234975  234969  234972       2
  234984  234975  234969  234972       2  234987  234984  234975  234978      36
  234987  234984 -234975  234978       1  234987  234984 -234975  234978      37
  234987  234984  234975  234981      36  234987  234984 -234975  234981       1
  234987  234984 -234975  234981      37  234990  234984  234975  234978       1
  234990  234984  234975  234981       1  234993  234990  234984  234975      18
  234993  234990  234984  234987      31  234993  234990 -234984  234987      18
  234996  234990  234984  234975      18  234996  234990  234984  234987      31
  234996  234990 -234984  234987      18  234999  234969  234963  234966       1
  234999  234969  234975  234978       2  234999  234969  234975  234981       2
  234999  235005  235011  235014       1  235002  234999  234969  234972      36
  235002  234999 -234969  234972       1  235002  234999 -234969  234972      37
  235002  234999  235005  235008      31  235002  234999 -235005  235008      18
  234912  234957  234963  234966      18  234915  234912  234906  234909       1
  234915  234912  234957  234963       1  234918  234912  234906  234909       1
  234921  234918  234912  234906       2  234921  234918  234912  234915       2
  234924  234918  234912  234906       2  234924  234918  234912  234915       2
  234927  234918  234912  234915       2  234930  234927  234918  234912      26
  234930  234927  234918  234921      27  234930  234927  234918  234924      27
  234933  234927  234918  234921      26  234933  234927  234918  234924      26
  234936  234933  234927  234918      26  234936  234933  234927  234930      27
  234939  234933  234927  234918      26  234939  234933  234927  234930      27
  234942  234933  234927  234918      26  234942  234933  234927  234930      27
  234945  234927  234918  234921      26  234945  234927  234918  234924      26
  234945  234927  234933  234936      26  234945  234927  234933  234939      26
  234945  234927  234933  234942      26  234948  234945  234927  234918      26
  234948  234945  234927  234930      27  234948  234945  234927  234933      26
  234951  234945  234927  234918      26  234951  234945  234927  234930      27
  234951  234945  234927  234933      26  234954  234945  234927  234918      26
  234954  234945  234927  234930      27  234954  234945  234927  234933      26
  234957  234912  234906  234909       1  234957  234912  234918  234921       2
  234957  234912  234918  234924       2  234957  234963  234969  234972       1
  234960  234957  234912  234915      36  234960  234957 -234912  234915       1
  234960  234957 -234912  234915      37  234960  234957  234963  234966      31
  234960  234957 -234963  234966      18  234846  234900  234906  234909      18
  234849  234846  234840  234843       1  234849  234846  234900  234906       1
  234852  234846  234840  234843       1  234855  234852  234846  234840       2
  234855  234852  234846  234849       2  234858  234852  234846  234840       2
  234858  234852  234846  234849       2  234861  234852  234846  234849       2
  234864  234861  234852  234846      26  234864  234861  234852  234855      27
  234864  234861  234852  234858      27  234867  234861  234852  234846      26
  234867  234861  234852  234855      27  234867  234861  234852  234858      27
  234870  234861  234852  234855      26  234870  234861  234852  234858      26
  234873  234870  234861  234852      26  234873  234870  234861  234864      27
  234873  234870  234861  234867      27  234876  234870  234861  234852      26
  234876  234870  234861  234864      27  234876  234870  234861  234867      27
  234879  234870  234861  234864      26  234879  234870  234861  234867      26
  234882  234879  234870  234861       2  234882  234879  234870  234873       2
  234882  234879  234870  234876       2  234885  234879  234870  234861       2
  234885  234879  234870  234873       2  234885  234879  234870  234876       2
  234888  234879  234870  234873       2  234888  234879  234870  234876       2
  234891  234888  234879  234870       2  234891  234888  234879  234882       2
  234891  234888  234879  234885       2  234894  234888  234879  234870       2
  234894  234888  234879  234882       2  234894  234888  234879  234885       2
  234897  234888  234879  234870       2  234897  234888  234879  234882       2
  234897  234888  234879  234885       2  234900  234846  234840  234843       1
  234900  234846  234852  234855       2  234900  234846  234852  234858       2
  234900  234906  234912  234915       1  234903  234900  234846  234849      36
  234903  234900 -234846  234849       1  234903  234900 -234846  234849      37
  234903  234900  234906  234909      31  234903  234900 -234906  234909      18
  234801  234834  234840  234843      18  234804  234801  234795  234798       1
  234804  234801  234834  234840       1  234807  234801  234795  234798       1
  234810  234807  234801  234795       2  234810  234807  234801  234804       2
  234813  234807  234801  234795       2  234813  234807  234801  234804       2
  234816  234807  234801  234804       2  234819  234816  234807  234801      26
  234819  234816  234807  234810      27  234819  234816  234807  234813      27
  234822  234816  234807  234801      26  234822  234816  234807  234810      27
  234822  234816  234807  234813      27  234825  234816  234807  234810       2
  234825  234816  234807  234813       2  234828  234825  234816  234819       1
  234828  234825  234816  234822       1  234831  234825  234816  234819       1
  234831  234825  234816  234822       1  234834  234801  234795  234798       1
  234834  234801  234807  234810       2  234834  234801  234807  234813       2
  234834  234840  234846  234849       1  234837  234834  234801  234804      36
  234837  234834 -234801  234804       1  234837  234834 -234801  234804      37
  234837  234834  234840  234843      31  234837  234834 -234840  234843      18
  234735  234789  234795  234798      18  234738  234735  234729  234732       1
  234738  234735  234789  234795       1  234741  234735  234729  234732       1
  234744  234741  234735  234729       2  234744  234741  234735  234738       2
  234747  234741  234735  234729       2  234747  234741  234735  234738       2
  234750  234741  234735  234738       2  234753  234750  234741  234735      26
  234753  234750  234741  234744      27  234753  234750  234741  234747      27
  234756  234750  234741  234735      26  234756  234750  234741  234744      27
  234756  234750  234741  234747      27  234759  234750  234741  234744      26
  234759  234750  234741  234747      26  234762  234759  234750  234741      26
  234762  234759  234750  234753      27  234762  234759  234750  234756      27
  234765  234759  234750  234741      26  234765  234759  234750  234753      27
  234765  234759  234750  234756      27  234768  234759  234750  234753      26
  234768  234759  234750  234756      26  234771  234768  234759  234750       2
  234771  234768  234759  234762       2  234771  234768  234759  234765       2
  234774  234768  234759  234750       2  234774  234768  234759  234762       2
  234774  234768  234759  234765       2  234777  234768  234759  234762       2
  234777  234768  234759  234765       2  234780  234777  234768  234759       2
  234780  234777  234768  234771       2  234780  234777  234768  234774       2
  234783  234777  234768  234759       2  234783  234777  234768  234771       2
  234783  234777  234768  234774       2  234786  234777  234768  234759       2
  234786  234777  234768  234771       2  234786  234777  234768  234774       2
  234789  234735  234729  234732       1  234789  234735  234741  234744       2
  234789  234735  234741  234747       2  234789  234795  234801  234804       1
  234792  234789  234735  234738      36  234792  234789 -234735  234738       1
  234792  234789 -234735  234738      37  234792  234789  234795  234798      31
  234792  234789 -234795  234798      18  234690  234723  234729  234732      18
  234693  234690  234684  234687       1  234693  234690  234723  234729       1
  234696  234690  234684  234687       1  234699  234696  234690  234684       2
  234699  234696  234690  234693       2  234702  234696  234690  234684       2
  234702  234696  234690  234693       2  234705  234696  234690  234693       2
  234708  234705  234696  234690      26  234708  234705  234696  234699      27
  234708  234705  234696  234702      27  234711  234705  234696  234690      26
  234711  234705  234696  234699      27  234711  234705  234696  234702      27
  234714  234705  234696  234699       2  234714  234705  234696  234702       2
  234717  234714  234705  234708       1  234717  234714  234705  234711       1
  234720  234714  234705  234708       1  234720  234714  234705  234711       1
  234723  234690  234684  234687       1  234723  234690  234696  234699       2
  234723  234690  234696  234702       2  234723  234729  234735  234738       1
  234726  234723  234690  234693      36  234726  234723 -234690  234693       1
  234726  234723 -234690  234693      37  234726  234723  234729  234732      31
  234726  234723 -234729  234732      18  234627  234678  234684  234687      18
  234630  234627  234621  234624       1  234630  234627  234678  234684       1
  234633  234627  234621  234624       1  234636  234633  234627  234621       2
  234636  234633  234627  234630       2  234639  234633  234627  234621       2
  234639  234633  234627  234630       2  234642  234633  234627  234630       2
  234645  234642  234633  234636       1  234645  234642  234633  234639       1
  234648  234645  234642  234633      44  234654  234651  234645  234642      44
  234654  234651  234645  234648      44  234657  234651  234645  234648      44
  234660  234657  234651  234654      44  234663  234660  234657  234651       7
  234663  234660 -234657  234651      45  234663  234660 -234657  234651       9
  234663  234660 -234657  234651      46  234666  234657  234651  234654      44
  234666  234657  234660  234663       7  234666  234657 -234660  234663      45
  234666  234657 -234660  234663       9  234666  234657 -234660  234663      46
  234669  234666  234657  234651      44  234669  234666  234657  234660      44
  234669  234666  234672  234642      44  234672  234642  234633  234636       1
  234672  234642  234633  234639       1  234672  234642  234645  234648      44
  234675  234672  234642  234633      44  234675  234672  234642  234645      44
  234675  234672  234666  234657      44  234675  234672  234666  234669      44
  234678  234627  234621  234624       1  234678  234627  234633  234636       2
  234678  234627  234633  234639       2  234678  234684  234690  234693       1
  234681  234678  234627  234630      36  234681  234678 -234627  234630       1
  234681  234678 -234627  234630      37  234681  234678  234684  234687      31
  234681  234678 -234684  234687      18  234582  234615  234621  234624      18
  234585  234582  234576  234579       1  234585  234582  234615  234621       1
  234588  234582  234576  234579       1  234591  234588  234582  234576       2
  234591  234588  234582  234585       2  234594  234588  234582  234576       2
  234594  234588  234582  234585       2  234597  234588  234582  234585       2
  234600  234597  234588  234582      26  234600  234597  234588  234591      27
  234600  234597  234588  234594      27  234603  234597  234588  234582      26
  234603  234597  234588  234591      27  234603  234597  234588  234594      27
  234606  234597  234588  234591       2  234606  234597  234588  234594       2
  234609  234606  234597  234600       1  234609  234606  234597  234603       1
  234612  234606  234597  234600       1  234612  234606  234597  234603       1
  234615  234582  234576  234579       1  234615  234582  234588  234591       2
  234615  234582  234588  234594       2  234615  234621  234627  234630       1
  234618  234615  234582  234585      36  234618  234615 -234582  234585       1
  234618  234615 -234582  234585      37  234618  234615  234621  234624      31
  234618  234615 -234621  234624      18  234549  234570  234576  234579      18
  234552  234549  234543  234546       1  234552  234549  234570  234576       1
  234555  234549  234543  234546       1  234558  234555  234549  234543       2
  234558  234555  234549  234552       2  234561  234555  234549  234543       2
  234561  234555  234549  234552       2  234564  234555  234549  234552      83
  234564  234555 -234549  234552       9  234567  234564  234555  234549     112
  234567  234564 -234555  234549     113  234567  234564 -234555  234549     114
  234567  234564 -234555  234549     115  234567  234564  234555  234558      88
  234567  234564  234555  234561      88  234570  234549  234543  234546       1
  234570  234549  234555  234558       2  234570  234549  234555  234561       2
  234570  234576  234582  234585       1  234573  234570  234549  234552      36
  234573  234570 -234549  234552       1  234573  234570 -234549  234552      37
  234573  234570  234576  234579      31  234573  234570 -234576  234579      18
  234507  234537  234543  234546      18  234510  234507  234501  234504       1
  234510  234507  234537  234543       1  234513  234507  234501  234504       1
  234516  234513  234507  234501       2  234516  234513  234507  234510       2
  234519  234513  234507  234510       2  234522  234519  234513  234507      26
  234522  234519  234513  234516       2  234525  234519  234513  234507      26
  234525  234519  234513  234516       2  234528  234519  234513  234507      26
  234528  234519  234513  234516       2  234531  234513  234507  234510      83
  234531  234513 -234507  234510       9  234531  234513  234519  234522      83
  234531  234513 -234519  234522       9  234531  234513  234519  234525      83
  234531  234513 -234519  234525       9  234531  234513  234519  234528      83
  234531  234513 -234519  234528       9  234534  234531  234513  234507      84
  234534  234531 -234513  234507      85  234534  234531 -234513  234507      86
  234534  234531 -234513  234507      87  234534  234531  234513  234516      88
  234534  234531  234513  234519      89  234534  234531 -234513  234519      90
  234534  234531 -234513  234519      86  234534  234531 -234513  234519      91
  234537  234507  234501  234504       1  234537  234507  234513  234516       2
  234537  234543  234549  234552       1  234540  234537  234507  234510      36
  234540  234537 -234507  234510       1  234540  234537 -234507  234510      37
  234540  234537  234543  234546      31  234540  234537 -234543  234546      18
  234465  234495  234501  234504      18  234468  234465  234459  234462       1
  234468  234465  234495  234501       1  234471  234465  234459  234462       1
  234474  234471  234465  234459       2  234474  234471  234465  234468       2
  234477  234471  234465  234468       2  234480  234477  234471  234465      26
  234480  234477  234471  234474       2  234483  234477  234471  234465      26
  234483  234477  234471  234474       2  234486  234477  234471  234465      26
  234486  234477  234471  234474       2  234489  234471  234465  234468      83
  234489  234471 -234465  234468       9  234489  234471  234477  234480      83
  234489  234471 -234477  234480       9  234489  234471  234477  234483      83
  234489  234471 -234477  234483       9  234489  234471  234477  234486      83
  234489  234471 -234477  234486       9  234492  234489  234471  234465      84
  234492  234489 -234471  234465      85  234492  234489 -234471  234465      86
  234492  234489 -234471  234465      87  234492  234489  234471  234474      88
  234492  234489  234471  234477      89  234492  234489 -234471  234477      90
  234492  234489 -234471  234477      86  234492  234489 -234471  234477      91
  234495  234465  234459  234462       1  234495  234465  234471  234474       2
  234495  234501  234507  234510       1  234498  234495  234465  234468      36
  234498  234495 -234465  234468       1  234498  234495 -234465  234468      37
  234498  234495  234501  234504      31  234498  234495 -234501  234504      18
  234417  234453  234459  234462      18  234420  234417  234411  234414       1
  234420  234417  234453  234459       1  234423  234417  234411  234414       1
  234426  234423  234417  234411       2  234426  234423  234417  234420       2
  234429  234423  234417  234420       2  234432  234429  234423  234417      26
  234432  234429  234423  234426      27  234435  234429  234423  234417      26
  234435  234429  234423  234426      27  234438  234429  234423  234417      26
  234438  234429  234423  234426      27  234441  234423  234417  234420       2
  234441  234423  234429  234432      26  234441  234423  234429  234435      26
  234441  234423  234429  234438      26  234444  234441  234423  234417      26
  234444  234441  234423  234426      27  234444  234441  234423  234429      26
  234447  234441  234423  234417      26  234447  234441  234423  234426      27
  234447  234441  234423  234429      26  234450  234441  234423  234417      26
  234450  234441  234423  234426      27  234450  234441  234423  234429      26
  234453  234417  234411  234414       1  234453  234417  234423  234426       2
  234453  234459  234465  234468       1  234456  234453  234417  234420      36
  234456  234453 -234417  234420       1  234456  234453 -234417  234420      37
  234456  234453  234459  234462      31  234456  234453 -234459  234462      18
  234381  234405  234411  234414      18  234384  234381  234375  234378       1
  234384  234381  234405  234411       1  234387  234381  234375  234378       1
  234390  234387  234381  234375       2  234390  234387  234381  234384       2
  234393  234387  234381  234375       2  234393  234387  234381  234384       2
  234396  234387  234381  234384       2  234399  234396  234387  234390       1
  234399  234396  234387  234393       1  234402  234396  234387  234390       1
  234402  234396  234387  234393       1  234405  234381  234375  234378       1
  234405  234381  234387  234390       2  234405  234381  234387  234393       2
  234405  234411  234417  234420       1  234408  234405  234381  234384      36
  234408  234405 -234381  234384       1  234408  234405 -234381  234384      37
  234408  234405  234411  234414      31  234408  234405 -234411  234414      18
  234324  234369  234375  234378      18  234327  234324  234318  234321       1
  234327  234324  234369  234375       1  234330  234324  234318  234321       1
  234333  234330  234324  234318       2  234333  234330  234324  234327       2
  234336  234330  234324  234318       2  234336  234330  234324  234327       2
  234339  234330  234324  234327       2  234342  234339  234330  234324      26
  234342  234339  234330  234333      27  234342  234339  234330  234336      27
  234345  234339  234330  234333      26  234345  234339  234330  234336      26
  234348  234345  234339  234330      26  234348  234345  234339  234342      27
  234351  234345  234339  234330      26  234351  234345  234339  234342      27
  234354  234345  234339  234330      26  234354  234345  234339  234342      27
  234357  234339  234330  234333      26  234357  234339  234330  234336      26
  234357  234339  234345  234348      26  234357  234339  234345  234351      26
  234357  234339  234345  234354      26  234360  234357  234339  234330      26
  234360  234357  234339  234342      27  234360  234357  234339  234345      26
  234363  234357  234339  234330      26  234363  234357  234339  234342      27
  234363  234357  234339  234345      26  234366  234357  234339  234330      26
  234366  234357  234339  234342      27  234366  234357  234339  234345      26
  234369  234324  234318  234321       1  234369  234324  234330  234333       2
  234369  234324  234330  234336       2  234369  234375  234381  234384       1
  234372  234369  234324  234327      36  234372  234369 -234324  234327       1
  234372  234369 -234324  234327      37  234372  234369  234375  234378      31
  234372  234369 -234375  234378      18  234273  234312  234318  234321      18
  234276  234273  234267  234270       1  234276  234273  234312  234318       1
  234279  234273  234267  234270       1  234282  234279  234273  234267       2
  234282  234279  234273  234276       2  234285  234279  234273  234267       2
  234285  234279  234273  234276       2  234288  234279  234273  234276       2
  234291  234288  234279  234273      26  234291  234288  234279  234282      27
  234291  234288  234279  234285      27  234294  234288  234279  234273      26
  234294  234288  234279  234282      27  234294  234288  234279  234285      27
  234297  234288  234279  234282       2  234297  234288  234279  234285       2
  234300  234297  234288  234291      36  234300  234297 -234288  234291       1
  234300  234297 -234288  234291      37  234300  234297  234288  234294      36
  234300  234297 -234288  234294       1  234300  234297 -234288  234294      37
  234303  234297  234288  234291       1  234303  234297  234288  234294       1
  234306  234303  234297  234288      18  234306  234303  234297  234300      31
  234306  234303 -234297  234300      18  234309  234303  234297  234288      18
  234309  234303  234297  234300      31  234309  234303 -234297  234300      18
  234312  234273  234267  234270       1  234312  234273  234279  234282       2
  234312  234273  234279  234285       2  234312  234318  234324  234327       1
  234315  234312  234273  234276      36  234315  234312 -234273  234276       1
  234315  234312 -234273  234276      37  234315  234312  234318  234321      31
  234315  234312 -234318  234321      18  234228  234261  234267  234270      18
  234231  234228  234222  234225       1  234231  234228  234261  234267       1
  234234  234228  234222  234225       1  234237  234234  234228  234222       2
  234237  234234  234228  234231       2  234240  234234  234228  234222       2
  234240  234234  234228  234231       2  234243  234234  234228  234231       2
  234246  234243  234234  234228      26  234246  234243  234234  234237      27
  234246  234243  234234  234240      27  234249  234243  234234  234228      26
  234249  234243  234234  234237      27  234249  234243  234234  234240      27
  234252  234243  234234  234237       2  234252  234243  234234  234240       2
  234255  234252  234243  234246       1  234255  234252  234243  234249       1
  234258  234252  234243  234246       1  234258  234252  234243  234249       1
  234261  234228  234222  234225       1  234261  234228  234234  234237       2
  234261  234228  234234  234240       2  234261  234267  234273  234276       1
  234264  234261  234228  234231      36  234264  234261 -234228  234231       1
  234264  234261 -234228  234231      37  234264  234261  234267  234270      31
  234264  234261 -234267  234270      18  234171  234216  234222  234225      18
  234174  234171  234165  234168       1  234174  234171  234216  234222       1
  234177  234171  234165  234168       1  234180  234177  234171  234165       2
  234180  234177  234171  234174       2  234183  234177  234171  234174       2
  234186  234183  234177  234171      26  234186  234183  234177  234180      27
  234189  234183  234177  234171      26  234189  234183  234177  234180      27
  234192  234183  234177  234171      26  234192  234183  234177  234180      27
  234195  234177  234171  234174       2  234195  234177  234183  234186      26
  234195  234177  234183  234189      26  234195  234177  234183  234192      26
  234198  234195  234177  234171      26  234198  234195  234177  234180      27
  234198  234195  234177  234183      26  234201  234195  234177  234171      26
  234201  234195  234177  234180      27  234201  234195  234177  234183      26
  234204  234195  234177  234180      26  234207  234204  234195  234177      26
  234207  234204  234195  234198      27  234207  234204  234195  234201      27
  234210  234204  234195  234177      26  234210  234204  234195  234198      27
  234210  234204  234195  234201      27  234213  234204  234195  234177      26
  234213  234204  234195  234198      27  234213  234204  234195  234201      27
  234216  234171  234165  234168       1  234216  234171  234177  234180       2
  234216  234222  234228  234231       1  234219  234216  234171  234174      36
  234219  234216 -234171  234174       1  234219  234216 -234171  234174      37
  234219  234216  234222  234225      31  234219  234216 -234222  234225      18
  234114  234159  234165  234168      18  234117  234114  234108  234111       1
  234117  234114  234159  234165       1  234120  234114  234108  234111       1
  234123  234120  234114  234108       2  234123  234120  234114  234117       2
  234126  234120  234114  234117       2  234129  234126  234120  234114      26
  234129  234126  234120  234123      27  234132  234126  234120  234114      26
  234132  234126  234120  234123      27  234135  234126  234120  234114      26
  234135  234126  234120  234123      27  234138  234120  234114  234117       2
  234138  234120  234126  234129      26  234138  234120  234126  234132      26
  234138  234120  234126  234135      26  234141  234138  234120  234114      26
  234141  234138  234120  234123      27  234141  234138  234120  234126      26
  234144  234138  234120  234114      26  234144  234138  234120  234123      27
  234144  234138  234120  234126      26  234147  234138  234120  234123      26
  234150  234147  234138  234120      26  234150  234147  234138  234141      27
  234150  234147  234138  234144      27  234153  234147  234138  234120      26
  234153  234147  234138  234141      27  234153  234147  234138  234144      27
  234156  234147  234138  234120      26  234156  234147  234138  234141      27
  234156  234147  234138  234144      27  234159  234114  234108  234111       1
  234159  234114  234120  234123       2  234159  234165  234171  234174       1
  234162  234159  234114  234117      36  234162  234159 -234114  234117       1
  234162  234159 -234114  234117      37  234162  234159  234165  234168      31
  234162  234159 -234165  234168      18  234069  234102  234108  234111      18
  234072  234069  234063  234066       1  234072  234069  234102  234108       1
  234075  234069  234063  234066       1  234078  234075  234069  234063       2
  234078  234075  234069  234072       2  234081  234075  234069  234063       2
  234081  234075  234069  234072       2  234084  234075  234069  234072       2
  234087  234084  234075  234069      26  234087  234084  234075  234078      27
  234087  234084  234075  234081      27  234090  234084  234075  234069      26
  234090  234084  234075  234078      27  234090  234084  234075  234081      27
  234093  234084  234075  234078       2  234093  234084  234075  234081       2
  234096  234093  234084  234087       1  234096  234093  234084  234090       1
  234099  234093  234084  234087       1  234099  234093  234084  234090       1
  234102  234069  234063  234066       1  234102  234069  234075  234078       2
  234102  234069  234075  234081       2  234102  234108  234114  234117       1
  234105  234102  234069  234072      36  234105  234102 -234069  234072       1
  234105  234102 -234069  234072      37  234105  234102  234108  234111      31
  234105  234102 -234108  234111      18  234018  234057  234063  234066      18
  234021  234018  234012  234015       1  234021  234018  234057  234063       1
  234024  234018  234012  234015       1  234027  234024  234018  234012       2
  234027  234024  234018  234021       2  234030  234024  234018  234012       2
  234030  234024  234018  234021       2  234033  234024  234018  234021       2
  234036  234033  234024  234018      26  234036  234033  234024  234027      27
  234036  234033  234024  234030      27  234039  234033  234024  234018      26
  234039  234033  234024  234027      27  234039  234033  234024  234030      27
  234042  234033  234024  234027       2  234042  234033  234024  234030       2
  234045  234042  234033  234036      36  234045  234042 -234033  234036       1
  234045  234042 -234033  234036      37  234045  234042  234033  234039      36
  234045  234042 -234033  234039       1  234045  234042 -234033  234039      37
  234048  234042  234033  234036       1  234048  234042  234033  234039       1
  234051  234048  234042  234033      18  234051  234048  234042  234045      31
  234051  234048 -234042  234045      18  234054  234048  234042  234033      18
  234054  234048  234042  234045      31  234054  234048 -234042  234045      18
  234057  234018  234012  234015       1  234057  234018  234024  234027       2
  234057  234018  234024  234030       2  234057  234063  234069  234072       1
  234060  234057  234018  234021      36  234060  234057 -234018  234021       1
  234060  234057 -234018  234021      37  234060  234057  234063  234066      31
  234060  234057 -234063  234066      18  233961  234006  234012  234015      18
  233964  233961  233955  233958       1  233964  233961  234006  234012       1
  233967  233961  233955  233958       1  233970  233967  233961  233955       2
  233970  233967  233961  233964       2  233973  233967  233961  233964       2
  233976  233973  233967  233961      26  233976  233973  233967  233970      27
  233979  233973  233967  233961      26  233979  233973  233967  233970      27
  233982  233973  233967  233961      26  233982  233973  233967  233970      27
  233985  233967  233961  233964       2  233985  233967  233973  233976      26
  233985  233967  233973  233979      26  233985  233967  233973  233982      26
  233988  233985  233967  233961      26  233988  233985  233967  233970      27
  233988  233985  233967  233973      26  233991  233985  233967  233961      26
  233991  233985  233967  233970      27  233991  233985  233967  233973      26
  233994  233985  233967  233970      26  233997  233994  233985  233967      26
  233997  233994  233985  233988      27  233997  233994  233985  233991      27
  234000  233994  233985  233967      26  234000  233994  233985  233988      27
  234000  233994  233985  233991      27  234003  233994  233985  233967      26
  234003  233994  233985  233988      27  234003  233994  233985  233991      27
  234006  233961  233955  233958       1  234006  233961  233967  233970       2
  234006  234012  234018  234021       1  234009  234006  233961  233964      36
  234009  234006 -233961  233964       1  234009  234006 -233961  233964      37
  234009  234006  234012  234015      31  234009  234006 -234012  234015      18
  233889  233949  233955  233958      18  233892  233889  233883  233886       1
  233892  233889  233949  233955       1  233895  233889  233883  233886       1
  233898  233895  233889  233883       2  233898  233895  233889  233892       2
  233901  233895  233889  233883       2  233901  233895  233889  233892       2
  233904  233895  233889  233892       2  233907  233904  233895  233889      26
  233907  233904  233895  233898      27  233907  233904  233895  233901      27
  233910  233904  233895  233889      26  233910  233904  233895  233898      27
  233910  233904  233895  233901      27  233913  233904  233895  233898      26
  233913  233904  233895  233901      26  233916  233913  233904  233895       2
  233916  233913  233904  233907       2  233916  233913  233904  233910       2
  233919  233913  233904  233895       2  233919  233913  233904  233907       2
  233919  233913  233904  233910       2  233922  233913  233904  233907       2
  233922  233913  233904  233910       2  233925  233922  233913  233904       9
  233925  233922  233913  233916       9  233925  233922  233913  233919       9
  233928  233922  233913  233916       9  233928  233922  233913  233919       9
  233931  233928  233922  233925      78  233931  233928 -233922  233925      17
  233934  233931  233928  233922      78  233934  233931 -233928  233922      17
  233937  233931  233928  233922      78  233937  233931 -233928  233922      17
  233940  233928  233922  233925      78  233940  233928 -233922  233925      17
  233940  233928  233931  233934      78  233940  233928 -233931  233934      17
  233940  233928  233931  233937      78  233940  233928 -233931  233937      17
  233943  233940  233928  233922      78  233943  233940 -233928  233922      17
  233943  233940  233928  233931      78  233943  233940 -233928  233931      17
  233946  233940  233928  233922      78  233946  233940 -233928  233922      17
  233946  233940  233928  233931      78  233946  233940 -233928  233931      17
  233949  233889  233883  233886       1  233949  233889  233895  233898       2
  233949  233889  233895  233901       2  233949  233955  233961  233964       1
  233952  233949  233889  233892      36  233952  233949 -233889  233892       1
  233952  233949 -233889  233892      37  233952  233949  233955  233958      31
  233952  233949 -233955  233958      18  233823  233877  233883  233886      18
  233826  233823  233817  233820       1  233826  233823  233877  233883       1
  233829  233823  233817  233820       1  233832  233829  233823  233817       2
  233832  233829  233823  233826       2  233835  233829  233823  233817       2
  233835  233829  233823  233826       2  233838  233829  233823  233826       2
  233841  233838  233829  233823      26  233841  233838  233829  233832      27
  233841  233838  233829  233835      27  233844  233838  233829  233823      26
  233844  233838  233829  233832      27  233844  233838  233829  233835      27
  233847  233838  233829  233832      26  233847  233838  233829  233835      26
  233850  233847  233838  233829      26  233850  233847  233838  233841      27
  233850  233847  233838  233844      27  233853  233847  233838  233829      26
  233853  233847  233838  233841      27  233853  233847  233838  233844      27
  233856  233847  233838  233841      26  233856  233847  233838  233844      26
  233859  233856  233847  233838       2  233859  233856  233847  233850       2
  233859  233856  233847  233853       2  233862  233856  233847  233838       2
  233862  233856  233847  233850       2  233862  233856  233847  233853       2
  233865  233856  233847  233850       2  233865  233856  233847  233853       2
  233868  233865  233856  233847       2  233868  233865  233856  233859       2
  233868  233865  233856  233862       2  233871  233865  233856  233847       2
  233871  233865  233856  233859       2  233871  233865  233856  233862       2
  233874  233865  233856  233847       2  233874  233865  233856  233859       2
  233874  233865  233856  233862       2  233877  233823  233817  233820       1
  233877  233823  233829  233832       2  233877  233823  233829  233835       2
  233877  233883  233889  233892       1  233880  233877  233823  233826      36
  233880  233877 -233823  233826       1  233880  233877 -233823  233826      37
  233880  233877  233883  233886      31  233880  233877 -233883  233886      18
  233778  233811  233817  233820      18  233781  233778  233772  233775       1
  233781  233778  233811  233817       1  233784  233778  233772  233775       1
  233787  233784  233778  233772       2  233787  233784  233778  233781       2
  233790  233784  233778  233772       2  233790  233784  233778  233781       2
  233793  233784  233778  233781       2  233796  233793  233784  233778      26
  233796  233793  233784  233787      27  233796  233793  233784  233790      27
  233799  233793  233784  233778      26  233799  233793  233784  233787      27
  233799  233793  233784  233790      27  233802  233793  233784  233787       2
  233802  233793  233784  233790       2  233805  233802  233793  233796       1
  233805  233802  233793  233799       1  233808  233802  233793  233796       1
  233808  233802  233793  233799       1  233811  233778  233772  233775       1
  233811  233778  233784  233787       2  233811  233778  233784  233790       2
  233811  233817  233823  233826       1  233814  233811  233778  233781      36
  233814  233811 -233778  233781       1  233814  233811 -233778  233781      37
  233814  233811  233817  233820      31  233814  233811 -233817  233820      18
  233721  233766  233772  233775      18  233724  233721  233715  233718       1
  233724  233721  233766  233772       1  233727  233721  233715  233718       1
  233730  233727  233721  233715       2  233730  233727  233721  233724       2
  233733  233727  233721  233724       2  233736  233733  233727  233721      26
  233736  233733  233727  233730      27  233739  233733  233727  233721      26
  233739  233733  233727  233730      27  233742  233733  233727  233721      26
  233742  233733  233727  233730      27  233745  233727  233721  233724       2
  233745  233727  233733  233736      26  233745  233727  233733  233739      26
  233745  233727  233733  233742      26  233748  233745  233727  233721      26
  233748  233745  233727  233730      27  233748  233745  233727  233733      26
  233751  233745  233727  233721      26  233751  233745  233727  233730      27
  233751  233745  233727  233733      26  233754  233745  233727  233730      26
  233757  233754  233745  233727      26  233757  233754  233745  233748      27
  233757  233754  233745  233751      27  233760  233754  233745  233727      26
  233760  233754  233745  233748      27  233760  233754  233745  233751      27
  233763  233754  233745  233727      26  233763  233754  233745  233748      27
  233763  233754  233745  233751      27  233766  233721  233715  233718       1
  233766  233721  233727  233730       2  233766  233772  233778  233781       1
  233769  233766  233721  233724      36  233769  233766 -233721  233724       1
  233769  233766 -233721  233724      37  233769  233766  233772  233775      31
  233769  233766 -233772  233775      18  233670  233709  233715  233718      18
  233673  233670  233664  233667       1  233673  233670  233709  233715       1
  233676  233670  233664  233667       1  233679  233676  233670  233664       2
  233679  233676  233670  233673       2  233682  233676  233670  233664       2
  233682  233676  233670  233673       2  233685  233676  233670  233673       2
  233688  233685  233676  233670      26  233688  233685  233676  233679      27
  233688  233685  233676  233682      27  233691  233685  233676  233670      26
  233691  233685  233676  233679      27  233691  233685  233676  233682      27
  233694  233685  233676  233679       2  233694  233685  233676  233682       2
  233697  233694  233685  233688      36  233697  233694 -233685  233688       1
  233697  233694 -233685  233688      37  233697  233694  233685  233691      36
  233697  233694 -233685  233691       1  233697  233694 -233685  233691      37
  233700  233694  233685  233688       1  233700  233694  233685  233691       1
  233703  233700  233694  233685      18  233703  233700  233694  233697      31
  233703  233700 -233694  233697      18  233706  233700  233694  233685      18
  233706  233700  233694  233697      31  233706  233700 -233694  233697      18
  233709  233670  233664  233667       1  233709  233670  233676  233679       2
  233709  233670  233676  233682       2  233709  233715  233721  233724       1
  233712  233709  233670  233673      36  233712  233709 -233670  233673       1
  233712  233709 -233670  233673      37  233712  233709  233715  233718      31
  233712  233709 -233715  233718      18  233640  233658  233664  233667      18
  233643  233640  233634  233637       1  233643  233640  233658  233664       1
  233646  233640  233634  233637       1  233649  233646  233640  233634       2
  233649  233646  233640  233643       2  233652  233646  233640  233634       2
  233652  233646  233640  233643       2  233655  233646  233640  233634       2
  233655  233646  233640  233643       2  233658  233640  233634  233637       1
  233658  233640  233646  233649       2  233658  233640  233646  233652       2
  233658  233640  233646  233655       2  233658  233664  233670  233673       1
  233661  233658  233640  233643      36  233661  233658 -233640  233643       1
  233661  233658 -233640  233643      37  233661  233658  233664  233667      31
  233661  233658 -233664  233667      18  233574  233628  233634  233637      18
  233577  233574  233568  233571       1  233577  233574  233628  233634       1
  233580  233574  233568  233571       1  233583  233580  233574  233568       2
  233583  233580  233574  233577       2  233586  233580  233574  233568       2
  233586  233580  233574  233577       2  233589  233580  233574  233577       2
  233592  233589  233580  233574      26  233592  233589  233580  233583      27
  233592  233589  233580  233586      27  233595  233589  233580  233574      26
  233595  233589  233580  233583      27  233595  233589  233580  233586      27
  233598  233589  233580  233583      26  233598  233589  233580  233586      26
  233601  233598  233589  233580      26  233601  233598  233589  233592      27
  233601  233598  233589  233595      27  233604  233598  233589  233580      26
  233604  233598  233589  233592      27  233604  233598  233589  233595      27
  233607  233598  233589  233592      26  233607  233598  233589  233595      26
  233610  233607  233598  233589       2  233610  233607  233598  233601       2
  233610  233607  233598  233604       2  233613  233607  233598  233589       2
  233613  233607  233598  233601       2  233613  233607  233598  233604       2
  233616  233607  233598  233601       2  233616  233607  233598  233604       2
  233619  233616  233607  233598       2  233619  233616  233607  233610       2
  233619  233616  233607  233613       2  233622  233616  233607  233598       2
  233622  233616  233607  233610       2  233622  233616  233607  233613       2
  233625  233616  233607  233598       2  233625  233616  233607  233610       2
  233625  233616  233607  233613       2  233628  233574  233568  233571       1
  233628  233574  233580  233583       2  233628  233574  233580  233586       2
  233628  233634  233640  233643       1  233631  233628  233574  233577      36
  233631  233628 -233574  233577       1  233631  233628 -233574  233577      37
  233631  233628  233634  233637      31  233631  233628 -233634  233637      18
  233538  233562  233568  233571      18  233541  233538  233532  233535       1
  233541  233538  233562  233568       1  233544  233538  233532  233535       1
  233547  233544  233538  233532       2  233547  233544  233538  233541       2
  233550  233544  233538  233532       2  233550  233544  233538  233541       2
  233553  233544  233538  233541       2  233556  233553  233544  233547       1
  233556  233553  233544  233550       1  233559  233553  233544  233547       1
  233559  233553  233544  233550       1  233562  233538  233532  233535       1
  233562  233538  233544  233547       2  233562  233538  233544  233550       2
  233562  233568  233574  233577       1  233565  233562  233538  233541      36
  233565  233562 -233538  233541       1  233565  233562 -233538  233541      37
  233565  233562  233568  233571      31  233565  233562 -233568  233571      18
  233517  233526  233532  233535      18  233520  233517  233511  233514       1
  233520  233517  233526  233532       1  233523  233517  233511  233514       1
  233523  233517  233526  233532       1  233526  233517  233511  233514       1
  233526  233532  233538  233541       1  233529  233526  233517  233520      36
  233529  233526 -233517  233520       1  233529  233526 -233517  233520      37
  233529  233526  233517  233523      36  233529  233526 -233517  233523       1
  233529  233526 -233517  233523      37  233529  233526  233532  233535      31
  233529  233526 -233532  233535      18  233451  233505  233511  233514      18
  233454  233451  233445  233448       1  233454  233451  233505  233511       1
  233457  233451  233445  233448       1  233460  233457  233451  233445       2
  233460  233457  233451  233454       2  233463  233457  233451  233445       2
  233463  233457  233451  233454       2  233466  233457  233451  233454       2
  233469  233466  233457  233451      26  233469  233466  233457  233460      27
  233469  233466  233457  233463      27  233472  233466  233457  233451      26
  233472  233466  233457  233460      27  233472  233466  233457  233463      27
  233475  233466  233457  233460      26  233475  233466  233457  233463      26
  233478  233475  233466  233457      26  233478  233475  233466  233469      27
  233478  233475  233466  233472      27  233481  233475  233466  233457      26
  233481  233475  233466  233469      27  233481  233475  233466  233472      27
  233484  233475  233466  233469      26  233484  233475  233466  233472      26
  233487  233484  233475  233466       2  233487  233484  233475  233478       2
  233487  233484  233475  233481       2  233490  233484  233475  233466       2
  233490  233484  233475  233478       2  233490  233484  233475  233481       2
  233493  233484  233475  233478       2  233493  233484  233475  233481       2
  233496  233493  233484  233475       2  233496  233493  233484  233487       2
  233496  233493  233484  233490       2  233499  233493  233484  233475       2
  233499  233493  233484  233487       2  233499  233493  233484  233490       2
  233502  233493  233484  233475       2  233502  233493  233484  233487       2
  233502  233493  233484  233490       2  233505  233451  233445  233448       1
  233505  233451  233457  233460       2  233505  233451  233457  233463       2
  233505  233511  233517  233520       1  233505  233511  233517  233523       1
  233508  233505  233451  233454      36  233508  233505 -233451  233454       1
  233508  233505 -233451  233454      37  233508  233505  233511  233514      31
  233508  233505 -233511  233514      18  233430  233439  233445  233448      18
  233433  233430  233424  233427       1  233433  233430  233439  233445       1
  233436  233430  233424  233427       1  233436  233430  233439  233445       1
  233439  233430  233424  233427       1  233439  233445  233451  233454       1
  233442  233439  233430  233433      36  233442  233439 -233430  233433       1
  233442  233439 -233430  233433      37  233442  233439  233430  233436      36
  233442  233439 -233430  233436       1  233442  233439 -233430  233436      37
  233442  233439  233445  233448      31  233442  233439 -233445  233448      18
  233364  233418  233424  233427      18  233367  233364  233358  233361       1
  233367  233364  233418  233424       1  233370  233364  233358  233361       1
  233373  233370  233364  233358       2  233373  233370  233364  233367       2
  233376  233370  233364  233358       2  233376  233370  233364  233367       2
  233379  233370  233364  233367       2  233382  233379  233370  233364      26
  233382  233379  233370  233373      27  233382  233379  233370  233376      27
  233385  233379  233370  233364      26  233385  233379  233370  233373      27
  233385  233379  233370  233376      27  233388  233379  233370  233373      26
  233388  233379  233370  233376      26  233391  233388  233379  233370      26
  233391  233388  233379  233382      27  233391  233388  233379  233385      27
  233394  233388  233379  233370      26  233394  233388  233379  233382      27
  233394  233388  233379  233385      27  233397  233388  233379  233382      26
  233397  233388  233379  233385      26  233400  233397  233388  233379       2
  233400  233397  233388  233391       2  233400  233397  233388  233394       2
  233403  233397  233388  233379       2  233403  233397  233388  233391       2
  233403  233397  233388  233394       2  233406  233397  233388  233391       2
  233406  233397  233388  233394       2  233409  233406  233397  233388       2
  233409  233406  233397  233400       2  233409  233406  233397  233403       2
  233412  233406  233397  233388       2  233412  233406  233397  233400       2
  233412  233406  233397  233403       2  233415  233406  233397  233388       2
  233415  233406  233397  233400       2  233415  233406  233397  233403       2
  233418  233364  233358  233361       1  233418  233364  233370  233373       2
  233418  233364  233370  233376       2  233418  233424  233430  233433       1
  233418  233424  233430  233436       1  233421  233418  233364  233367      36
  233421  233418 -233364  233367       1  233421  233418 -233364  233367      37
  233421  233418  233424  233427      31  233421  233418 -233424  233427      18
  233307  233352  233358  233361      18  233310  233307  233301  233304       1
  233310  233307  233352  233358       1  233313  233307  233301  233304       1
  233316  233313  233307  233301       2  233316  233313  233307  233310       2
  233319  233313  233307  233301       2  233319  233313  233307  233310       2
  233322  233313  233307  233310       2  233325  233322  233313  233307      26
  233325  233322  233313  233316      27  233325  233322  233313  233319      27
  233328  233322  233313  233316      26  233328  233322  233313  233319      26
  233331  233328  233322  233313      26  233331  233328  233322  233325      27
  233334  233328  233322  233313      26  233334  233328  233322  233325      27
  233337  233328  233322  233313      26  233337  233328  233322  233325      27
  233340  233322  233313  233316      26  233340  233322  233313  233319      26
  233340  233322  233328  233331      26  233340  233322  233328  233334      26
  233340  233322  233328  233337      26  233343  233340  233322  233313      26
  233343  233340  233322  233325      27  233343  233340  233322  233328      26
  233346  233340  233322  233313      26  233346  233340  233322  233325      27
  233346  233340  233322  233328      26  233349  233340  233322  233313      26
  233349  233340  233322  233325      27  233349  233340  233322  233328      26
  233352  233307  233301  233304       1  233352  233307  233313  233316       2
  233352  233307  233313  233319       2  233352  233358  233364  233367       1
  233355  233352  233307  233310      36  233355  233352 -233307  233310       1
  233355  233352 -233307  233310      37  233355  233352  233358  233361      31
  233355  233352 -233358  233361      18  233250  233295  233301  233304      18
  233253  233250  233244  233247       1  233253  233250  233295  233301       1
  233256  233250  233244  233247       1  233259  233256  233250  233244       2
  233259  233256  233250  233253       2  233262  233256  233250  233244       2
  233262  233256  233250  233253       2  233265  233256  233250  233253       2
  233268  233265  233256  233250      26  233268  233265  233256  233259      27
  233268  233265  233256  233262      27  233271  233265  233256  233259      26
  233271  233265  233256  233262      26  233274  233271  233265  233256      26
  233274  233271  233265  233268      27  233277  233271  233265  233256      26
  233277  233271  233265  233268      27  233280  233271  233265  233256      26
  233280  233271  233265  233268      27  233283  233265  233256  233259      26
  233283  233265  233256  233262      26  233283  233265  233271  233274      26
  233283  233265  233271  233277      26  233283  233265  233271  233280      26
  233286  233283  233265  233256      26  233286  233283  233265  233268      27
  233286  233283  233265  233271      26  233289  233283  233265  233256      26
  233289  233283  233265  233268      27  233289  233283  233265  233271      26
  233292  233283  233265  233256      26  233292  233283  233265  233268      27
  233292  233283  233265  233271      26  233295  233250  233244  233247       1
  233295  233250  233256  233259       2  233295  233250  233256  233262       2
  233295  233301  233307  233310       1  233298  233295  233250  233253      36
  233298  233295 -233250  233253       1  233298  233295 -233250  233253      37
  233298  233295  233301  233304      31  233298  233295 -233301  233304      18
  233199  233238  233244  233247      18  233202  233199  233193  233196       1
  233202  233199  233238  233244       1  233205  233199  233193  233196       1
  233208  233205  233199  233193       2  233208  233205  233199  233202       2
  233211  233205  233199  233193       2  233211  233205  233199  233202       2
  233214  233205  233199  233202       2  233217  233214  233205  233199       2
  233217  233214  233205  233208       2  233217  233214  233205  233211       2
  233220  233214  233205  233199       2  233220  233214  233205  233208       2
  233220  233214  233205  233211       2  233223  233214  233205  233208       2
  233223  233214  233205  233211       2  233226  233223  233214  233217     135
  233226  233223  233214  233220     135  233229  233226  233223  233214     135
  233232  233226  233223  233214     135  233235  233226  233223  233214     135
  233238  233199  233193  233196       1  233238  233199  233205  233208       2
  233238  233199  233205  233211       2  233238  233244  233250  233253       1
  233241  233238  233199  233202      36  233241  233238 -233199  233202       1
  233241  233238 -233199  233202      37  233241  233238  233244  233247      31
  233241  233238 -233244  233247      18  233169  233187  233193  233196      18
  233172  233169  233163  233166       1  233172  233169  233187  233193       1
  233175  233169  233163  233166       1  233178  233175  233169  233163       2
  233178  233175  233169  233172       2  233181  233175  233169  233163       2
  233181  233175  233169  233172       2  233184  233175  233169  233163       2
  233184  233175  233169  233172       2  233187  233169  233163  233166       1
  233187  233169  233175  233178       2  233187  233169  233175  233181       2
  233187  233169  233175  233184       2  233187  233193  233199  233202       1
  233190  233187  233169  233172      36  233190  233187 -233169  233172       1
  233190  233187 -233169  233172      37  233190  233187  233193  233196      31
  233190  233187 -233193  233196      18  233133  233157  233163  233166      18
  233136  233133  233127  233130       1  233136  233133  233157  233163       1
  233139  233133  233127  233130       1  233142  233139  233133  233127       2
  233142  233139  233133  233136       2  233145  233139  233133  233127       2
  233145  233139  233133  233136       2  233148  233139  233133  233136       2
  233151  233148  233139  233142       1  233151  233148  233139  233145       1
  233154  233148  233139  233142       1  233154  233148  233139  233145       1
  233157  233133  233127  233130       1  233157  233133  233139  233142       2
  233157  233133  233139  233145       2  233157  233163  233169  233172       1
  233160  233157  233133  233136      36  233160  233157 -233133  233136       1
  233160  233157 -233133  233136      37  233160  233157  233163  233166      31
  233160  233157 -233163  233166      18  233097  233121  233127  233130      18
  233100  233097  233091  233094       1  233100  233097  233121  233127       1
  233103  233097  233091  233094       1  233106  233103  233097  233091       2
  233106  233103  233097  233100       2  233109  233103  233097  233091       2
  233109  233103  233097  233100       2  233112  233103  233097  233100       2
  233115  233112  233103  233106       1  233115  233112  233103  233109       1
  233118  233112  233103  233106       1  233118  233112  233103  233109       1
  233121  233097  233091  233094       1  233121  233097  233103  233106       2
  233121  233097  233103  233109       2  233121  233127  233133  233136       1
  233124  233121  233097  233100      36  233124  233121 -233097  233100       1
  233124  233121 -233097  233100      37  233124  233121  233127  233130      31
  233124  233121 -233127  233130      18  233031  233085  233091  233094      18
  233034  233031  233025  233028       1  233034  233031  233085  233091       1
  233037  233031  233025  233028       1  233040  233037  233031  233025       2
  233040  233037  233031  233034       2  233043  233037  233031  233025       2
  233043  233037  233031  233034       2  233046  233037  233031  233034       2
  233049  233046  233037  233031      26  233049  233046  233037  233040      27
  233049  233046  233037  233043      27  233052  233046  233037  233031      26
  233052  233046  233037  233040      27  233052  233046  233037  233043      27
  233055  233046  233037  233040      26  233055  233046  233037  233043      26
  233058  233055  233046  233037      26  233058  233055  233046  233049      27
  233058  233055  233046  233052      27  233061  233055  233046  233037      26
  233061  233055  233046  233049      27  233061  233055  233046  233052      27
  233064  233055  233046  233049      26  233064  233055  233046  233052      26
  233067  233064  233055  233046       2  233067  233064  233055  233058       2
  233067  233064  233055  233061       2  233070  233064  233055  233046       2
  233070  233064  233055  233058       2  233070  233064  233055  233061       2
  233073  233064  233055  233058       2  233073  233064  233055  233061       2
  233076  233073  233064  233055       2  233076  233073  233064  233067       2
  233076  233073  233064  233070       2  233079  233073  233064  233055       2
  233079  233073  233064  233067       2  233079  233073  233064  233070       2
  233082  233073  233064  233055       2  233082  233073  233064  233067       2
  233082  233073  233064  233070       2  233085  233031  233025  233028       1
  233085  233031  233037  233040       2  233085  233031  233037  233043       2
  233085  233091  233097  233100       1  233088  233085  233031  233034      36
  233088  233085 -233031  233034       1  233088  233085 -233031  233034      37
  233088  233085  233091  233094      31  233088  233085 -233091  233094      18
  232989  233019  233025  233028      18  232992  232989  232983  232986       1
  232992  232989  233019  233025       1  232995  232989  232983  232986       1
  232998  232995  232989  232983       2  232998  232995  232989  232992       2
  233001  232995  232989  232992       2  233004  233001  232995  232989      26
  233004  233001  232995  232998       2  233007  233001  232995  232989      26
  233007  233001  232995  232998       2  233010  233001  232995  232989      26
  233010  233001  232995  232998       2  233013  232995  232989  232992      83
  233013  232995 -232989  232992       9  233013  232995  233001  233004      83
  233013  232995 -233001  233004       9  233013  232995  233001  233007      83
  233013  232995 -233001  233007       9  233013  232995  233001  233010      83
  233013  232995 -233001  233010       9  233016  233013  232995  232989      84
  233016  233013 -232995  232989      85  233016  233013 -232995  232989      86
  233016  233013 -232995  232989      87  233016  233013  232995  232998      88
  233016  233013  232995  233001      89  233016  233013 -232995  233001      90
  233016  233013 -232995  233001      86  233016  233013 -232995  233001      91
  233019  232989  232983  232986       1  233019  232989  232995  232998       2
  233019  233025  233031  233034       1  233022  233019  232989  232992      36
  233022  233019 -232989  232992       1  233022  233019 -232989  232992      37
  233022  233019  233025  233028      31  233022  233019 -233025  233028      18
  232941  232977  232983  232986      18  232944  232941  232935  232938       1
  232944  232941  232977  232983       1  232947  232941  232935  232938       1
  232950  232947  232941  232935       2  232950  232947  232941  232944       2
  232953  232947  232941  232944       2  232956  232953  232947  232941      26
  232956  232953  232947  232950      27  232959  232953  232947  232941      26
  232959  232953  232947  232950      27  232962  232953  232947  232941      26
  232962  232953  232947  232950      27  232965  232947  232941  232944       2
  232965  232947  232953  232956      26  232965  232947  232953  232959      26
  232965  232947  232953  232962      26  232968  232965  232947  232941      26
  232968  232965  232947  232950      27  232968  232965  232947  232953      26
  232971  232965  232947  232941      26  232971  232965  232947  232950      27
  232971  232965  232947  232953      26  232974  232965  232947  232941      26
  232974  232965  232947  232950      27  232974  232965  232947  232953      26
  232977  232941  232935  232938       1  232977  232941  232947  232950       2
  232977  232983  232989  232992       1  232980  232977  232941  232944      36
  232980  232977 -232941  232944       1  232980  232977 -232941  232944      37
  232980  232977  232983  232986      31  232980  232977 -232983  232986      18
  232884  232929  232935  232938      18  232887  232884  232878  232881       1
  232887  232884  232929  232935       1  232890  232884  232878  232881       1
  232893  232890  232884  232878       2  232893  232890  232884  232887       2
  232896  232890  232884  232887       2  232899  232896  232890  232884      26
  232899  232896  232890  232893      27  232902  232896  232890  232884      26
  232902  232896  232890  232893      27  232905  232896  232890  232884      26
  232905  232896  232890  232893      27  232908  232890  232884  232887       2
  232908  232890  232896  232899      26  232908  232890  232896  232902      26
  232908  232890  232896  232905      26  232911  232908  232890  232884      26
  232911  232908  232890  232893      27  232911  232908  232890  232896      26
  232914  232908  232890  232884      26  232914  232908  232890  232893      27
  232914  232908  232890  232896      26  232917  232908  232890  232893      26
  232920  232917  232908  232890      26  232920  232917  232908  232911      27
  232920  232917  232908  232914      27  232923  232917  232908  232890      26
  232923  232917  232908  232911      27  232923  232917  232908  232914      27
  232926  232917  232908  232890      26  232926  232917  232908  232911      27
  232926  232917  232908  232914      27  232929  232884  232878  232881       1
  232929  232884  232890  232893       2  232929  232935  232941  232944       1
  232932  232929  232884  232887      36  232932  232929 -232884  232887       1
  232932  232929 -232884  232887      37  232932  232929  232935  232938      31
  232932  232929 -232935  232938      18  232836  232872  232878  232881      18
  232839  232836  232830  232833       1  232839  232836  232872  232878       1
  232842  232836  232830  232833       1  232845  232842  232836  232830       2
  232845  232842  232836  232839       2  232848  232842  232836  232839       2
  232851  232848  232842  232836      26  232851  232848  232842  232845      27
  232854  232848  232842  232836      26  232854  232848  232842  232845      27
  232857  232848  232842  232836      26  232857  232848  232842  232845      27
  232860  232842  232836  232839       2  232860  232842  232848  232851      26
  232860  232842  232848  232854      26  232860  232842  232848  232857      26
  232863  232860  232842  232836      26  232863  232860  232842  232845      27
  232863  232860  232842  232848      26  232866  232860  232842  232836      26
  232866  232860  232842  232845      27  232866  232860  232842  232848      26
  232869  232860  232842  232836      26  232869  232860  232842  232845      27
  232869  232860  232842  232848      26  232872  232836  232830  232833       1
  232872  232836  232842  232845       2  232872  232878  232884  232887       1
  232875  232872  232836  232839      36  232875  232872 -232836  232839       1
  232875  232872 -232836  232839      37  232875  232872  232878  232881      31
  232875  232872 -232878  232881      18  232791  232824  232830  232833      18
  232794  232791  232785  232788       1  232794  232791  232824  232830       1
  232797  232791  232785  232788       1  232800  232797  232791  232785       2
  232800  232797  232791  232794       2  232803  232797  232791  232785       2
  232803  232797  232791  232794       2  232806  232797  232791  232794       2
  232809  232806  232797  232791      26  232809  232806  232797  232800      27
  232809  232806  232797  232803      27  232812  232806  232797  232791      26
  232812  232806  232797  232800      27  232812  232806  232797  232803      27
  232815  232806  232797  232800       2  232815  232806  232797  232803       2
  232818  232815  232806  232809       1  232818  232815  232806  232812       1
  232821  232815  232806  232809       1  232821  232815  232806  232812       1
  232824  232791  232785  232788       1  232824  232791  232797  232800       2
  232824  232791  232797  232803       2  232824  232830  232836  232839       1
  232827  232824  232791  232794      36  232827  232824 -232791  232794       1
  232827  232824 -232791  232794      37  232827  232824  232830  232833      31
  232827  232824 -232830  232833      18  232770  232779  232785  232788      18
  232773  232770  232764  232767       1  232773  232770  232779  232785       1
  232776  232770  232764  232767       1  232776  232770  232779  232785       1
  232779  232770  232764  232767       1  232779  232785  232791  232794       1
  232782  232779  232770  232773      36  232782  232779 -232770  232773       1
  232782  232779 -232770  232773      37  232782  232779  232770  232776      36
  232782  232779 -232770  232776       1  232782  232779 -232770  232776      37
  232782  232779  232785  232788      31  232782  232779 -232785  232788      18
  232722  232758  232764  232767      18  232725  232722  232716  232719       1
  232725  232722  232758  232764       1  232728  232722  232716  232719       1
  232731  232728  232722  232716       2  232731  232728  232722  232725       2
  232734  232728  232722  232725       2  232737  232734  232728  232722      26
  232737  232734  232728  232731      27  232740  232734  232728  232722      26
  232740  232734  232728  232731      27  232743  232734  232728  232722      26
  232743  232734  232728  232731      27  232746  232728  232722  232725       2
  232746  232728  232734  232737      26  232746  232728  232734  232740      26
  232746  232728  232734  232743      26  232749  232746  232728  232722      26
  232749  232746  232728  232731      27  232749  232746  232728  232734      26
  232752  232746  232728  232722      26  232752  232746  232728  232731      27
  232752  232746  232728  232734      26  232755  232746  232728  232722      26
  232755  232746  232728  232731      27  232755  232746  232728  232734      26
  232758  232722  232716  232719       1  232758  232722  232728  232731       2
  232758  232764  232770  232773       1  232758  232764  232770  232776       1
  232761  232758  232722  232725      36  232761  232758 -232722  232725       1
  232761  232758 -232722  232725      37  232761  232758  232764  232767      31
  232761  232758 -232764  232767      18  232656  232710  232716  232719      18
  232659  232656  232650  232653       1  232659  232656  232710  232716       1
  232662  232656  232650  232653       1  232665  232662  232656  232650       2
  232665  232662  232656  232659       2  232668  232662  232656  232650       2
  232668  232662  232656  232659       2  232671  232662  232656  232659       2
  232674  232671  232662  232656      26  232674  232671  232662  232665      27
  232674  232671  232662  232668      27  232677  232671  232662  232656      26
  232677  232671  232662  232665      27  232677  232671  232662  232668      27
  232680  232671  232662  232665      26  232680  232671  232662  232668      26
  232683  232680  232671  232662      26  232683  232680  232671  232674      27
  232683  232680  232671  232677      27  232686  232680  232671  232662      26
  232686  232680  232671  232674      27  232686  232680  232671  232677      27
  232689  232680  232671  232674      26  232689  232680  232671  232677      26
  232692  232689  232680  232671       2  232692  232689  232680  232683       2
  232692  232689  232680  232686       2  232695  232689  232680  232671       2
  232695  232689  232680  232683       2  232695  232689  232680  232686       2
  232698  232689  232680  232683       2  232698  232689  232680  232686       2
  232701  232698  232689  232680       2  232701  232698  232689  232692       2
  232701  232698  232689  232695       2  232704  232698  232689  232680       2
  232704  232698  232689  232692       2  232704  232698  232689  232695       2
  232707  232698  232689  232680       2  232707  232698  232689  232692       2
  232707  232698  232689  232695       2  232710  232656  232650  232653       1
  232710  232656  232662  232665       2  232710  232656  232662  232668       2
  232710  232716  232722  232725       1  232713  232710  232656  232659      36
  232713  232710 -232656  232659       1  232713  232710 -232656  232659      37
  232713  232710  232716  232719      31  232713  232710 -232716  232719      18
  232635  232644  232650  232653      18  232638  232635  232629  232632       1
  232638  232635  232644  232650       1  232641  232635  232629  232632       1
  232641  232635  232644  232650       1  232644  232635  232629  232632       1
  232644  232650  232656  232659       1  232647  232644  232635  232638      36
  232647  232644 -232635  232638       1  232647  232644 -232635  232638      37
  232647  232644  232635  232641      36  232647  232644 -232635  232641       1
  232647  232644 -232635  232641      37  232647  232644  232650  232653      31
  232647  232644 -232650  232653      18  232578  232623  232629  232632      18
  232581  232578  232572  232575       1  232581  232578  232623  232629       1
  232584  232578  232572  232575       1  232587  232584  232578  232572       2
  232587  232584  232578  232581       2  232590  232584  232578  232572       2
  232590  232584  232578  232581       2  232593  232584  232578  232581       2
  232596  232593  232584  232578      26  232596  232593  232584  232587      27
  232596  232593  232584  232590      27  232599  232593  232584  232587      26
  232599  232593  232584  232590      26  232602  232599  232593  232584      26
  232602  232599  232593  232596      27  232605  232599  232593  232584      26
  232605  232599  232593  232596      27  232608  232599  232593  232584      26
  232608  232599  232593  232596      27  232611  232593  232584  232587      26
  232611  232593  232584  232590      26  232611  232593  232599  232602      26
  232611  232593  232599  232605      26  232611  232593  232599  232608      26
  232614  232611  232593  232584      26  232614  232611  232593  232596      27
  232614  232611  232593  232599      26  232617  232611  232593  232584      26
  232617  232611  232593  232596      27  232617  232611  232593  232599      26
  232620  232611  232593  232584      26  232620  232611  232593  232596      27
  232620  232611  232593  232599      26  232623  232578  232572  232575       1
  232623  232578  232584  232587       2  232623  232578  232584  232590       2
  232623  232629  232635  232638       1  232623  232629  232635  232641       1
  232626  232623  232578  232581      36  232626  232623 -232578  232581       1
  232626  232623 -232578  232581      37  232626  232623  232629  232632      31
  232626  232623 -232629  232632      18  232542  232566  232572  232575      18
  232545  232542  232536  232539       1  232545  232542  232566  232572       1
  232548  232542  232536  232539       1  232551  232548  232542  232536       2
  232551  232548  232542  232545       2  232554  232548  232542  232536       2
  232554  232548  232542  232545       2  232557  232548  232542  232545       2
  232560  232557  232548  232551       1  232560  232557  232548  232554       1
  232563  232557  232548  232551       1  232563  232557  232548  232554       1
  232566  232542  232536  232539       1  232566  232542  232548  232551       2
  232566  232542  232548  232554       2  232566  232572  232578  232581       1
  232569  232566  232542  232545      36  232569  232566 -232542  232545       1
  232569  232566 -232542  232545      37  232569  232566  232572  232575      31
  232569  232566 -232572  232575      18  232491  232530  232536  232539      18
  232494  232491  232485  232488       1  232494  232491  232530  232536       1
  232497  232491  232485  232488       1  232500  232497  232491  232485       2
  232500  232497  232491  232494       2  232503  232497  232491  232485       2
  232503  232497  232491  232494       2  232506  232497  232491  232494       2
  232509  232506  232497  232500       1  232509  232506  232497  232503       1
  232515  232512  232509  232506     189  232521  232518  232512  232509     191
  232521  232518  232512  232515     191  232521  232518  232524  232506     188
  232524  232506  232497  232500       1  232524  232506  232497  232503       1
  232524  232518  232512  232515     191  232527  232524  232506  232497     190
  232527  232524  232506  232509     190  232527  232524  232518  232512     188
  232527  232524  232518  232521     188  232530  232491  232485  232488       1
  232530  232491  232497  232500       2  232530  232491  232497  232503       2
  232530  232536  232542  232545       1  232533  232530  232491  232494      36
  232533  232530 -232491  232494       1  232533  232530 -232491  232494      37
  232533  232530  232536  232539      31  232533  232530 -232536  232539      18
  232458  232455  232446  232443       2  232458  232455  232446  232449       2
  232458  232455  232446  232452       2  232461  232455  232446  232443       2
  232461  232455  232446  232449       2  232461  232455  232446  232452       2
  232464  232455  232446  232449       2  232464  232455  232446  232452       2
  232467  232464  232455  232446      26  232467  232464  232455  232458      27
  232467  232464  232455  232461      27  232467  232464  232473  232443       2
  232470  232464  232455  232446      26  232470  232464  232455  232458      27
  232470  232464  232455  232461      27  232470  232464  232473  232443       2
  232473  232443  232446  232449       1  232473  232443  232446  232452       1
  232473  232464  232455  232458      26  232473  232464  232455  232461      26
  232473  232479  232485  232488      18  232476  232473  232443  232446       1
  232476  232473  232464  232455       2  232476  232473  232464  232467       2
  232476  232473  232464  232470       2  232476  232473  232479  232485       1
  232479  232473  232464  232467       2  232479  232473  232464  232470       2
  232479  232485  232491  232494       1  232482  232479  232473  232476      36
  232482  232479 -232473  232476       1  232482  232479 -232473  232476      37
  232482  232479  232485  232488      31  232482  232479 -232485  232488      18
  232401  232398  232392  232395       1  232401  232398  232437  232443       1
  232404  232398  232392  232395       1  232407  232404  232398  232392       2
  232407  232404  232398  232401       2  232410  232404  232398  232392       2
  232410  232404  232398  232401       2  232413  232404  232398  232401       2
  232416  232413  232404  232398      26  232416  232413  232404  232407      27
  232416  232413  232404  232410      27  232419  232413  232404  232398      26
  232419  232413  232404  232407      27  232419  232413  232404  232410      27
  232422  232413  232404  232407       2  232422  232413  232404  232410       2
  232425  232422  232413  232416      36  232425  232422 -232413  232416       1
  232425  232422 -232413  232416      37  232425  232422  232413  232419      36
  232425  232422 -232413  232419       1  232425  232422 -232413  232419      37
  232428  232422  232413  232416       1  232428  232422  232413  232419       1
  232431  232428  232422  232413      18  232431  232428  232422  232425      31
  232431  232428 -232422  232425      18  232434  232428  232422  232413      18
  232434  232428  232422  232425      31  232434  232428 -232422  232425      18
  232437  232398  232392  232395       1  232437  232398  232404  232407       2
  232437  232398  232404  232410       2  232437  232443  232446  232449       1
  232437  232443  232446  232452       1  232437  232443  232473  232476       1
  232440  232437  232398  232401      36  232440  232437 -232398  232401       1
  232440  232437 -232398  232401      37  232350  232386  232392  232395      18
  232353  232350  232344  232347       1  232353  232350  232386  232392       1
  232356  232350  232344  232347       1  232359  232356  232350  232344       2
  232359  232356  232350  232353       2  232362  232356  232350  232353       2
  232365  232362  232356  232350      26  232365  232362  232356  232359      27
  232368  232362  232356  232350      26  232368  232362  232356  232359      27
  232371  232362  232356  232350      26  232371  232362  232356  232359      27
  232374  232356  232350  232353       2  232374  232356  232362  232365      26
  232374  232356  232362  232368      26  232374  232356  232362  232371      26
  232377  232374  232356  232350      26  232377  232374  232356  232359      27
  232377  232374  232356  232362      26  232380  232374  232356  232350      26
  232380  232374  232356  232359      27  232380  232374  232356  232362      26
  232383  232374  232356  232350      26  232383  232374  232356  232359      27
  232383  232374  232356  232362      26  232386  232350  232344  232347       1
  232386  232350  232356  232359       2  232386  232392  232398  232401       1
  232389  232386  232350  232353      36  232389  232386 -232350  232353       1
  232389  232386 -232350  232353      37  232389  232386  232392  232395      31
  232389  232386 -232392  232395      18  232314  232338  232344  232347      18
  232317  232314  232308  232311       1  232317  232314  232338  232344       1
  232320  232314  232308  232311       1  232323  232320  232314  232308       2
  232323  232320  232314  232317       2  232326  232320  232314  232308       2
  232326  232320  232314  232317       2  232329  232320  232314  232317       2
  232332  232329  232320  232323       1  232332  232329  232320  232326       1
  232335  232329  232320  232323       1  232335  232329  232320  232326       1
  232338  232314  232308  232311       1  232338  232314  232320  232323       2
  232338  232314  232320  232326       2  232338  232344  232350  232353       1
  232341  232338  232314  232317      36  232341  232338 -232314  232317       1
  232341  232338 -232314  232317      37  232341  232338  232344  232347      31
  232341  232338 -232344  232347      18  232269  232302  232308  232311      18
  232272  232269  232263  232266       1  232272  232269  232302  232308       1
  232275  232269  232263  232266       1  232278  232275  232269  232263       2
  232278  232275  232269  232272       2  232281  232275  232269  232263       2
  232281  232275  232269  232272       2  232284  232275  232269  232272       2
  232287  232284  232275  232269      26  232287  232284  232275  232278      27
  232287  232284  232275  232281      27  232290  232284  232275  232269      26
  232290  232284  232275  232278      27  232290  232284  232275  232281      27
  232293  232284  232275  232278       2  232293  232284  232275  232281       2
  232296  232293  232284  232287       1  232296  232293  232284  232290       1
  232299  232293  232284  232287       1  232299  232293  232284  232290       1
  232302  232269  232263  232266       1  232302  232269  232275  232278       2
  232302  232269  232275  232281       2  232302  232308  232314  232317       1
  232305  232302  232269  232272      36  232305  232302 -232269  232272       1
  232305  232302 -232269  232272      37  232305  232302  232308  232311      31
  232305  232302 -232308  232311      18  232212  232257  232263  232266      18
  232215  232212  232206  232209       1  232215  232212  232257  232263       1
  232218  232212  232206  232209       1  232221  232218  232212  232206       2
  232221  232218  232212  232215       2  232224  232218  232212  232206       2
  232224  232218  232212  232215       2  232227  232218  232212  232215       2
  232230  232227  232218  232212      26  232230  232227  232218  232221      27
  232230  232227  232218  232224      27  232233  232227  232218  232221      26
  232233  232227  232218  232224      26  232236  232233  232227  232218      26
  232236  232233  232227  232230      27  232239  232233  232227  232218      26
  232239  232233  232227  232230      27  232242  232233  232227  232218      26
  232242  232233  232227  232230      27  232245  232227  232218  232221      26
  232245  232227  232218  232224      26  232245  232227  232233  232236      26
  232245  232227  232233  232239      26  232245  232227  232233  232242      26
  232248  232245  232227  232218      26  232248  232245  232227  232230      27
  232248  232245  232227  232233      26  232251  232245  232227  232218      26
  232251  232245  232227  232230      27  232251  232245  232227  232233      26
  232254  232245  232227  232218      26  232254  232245  232227  232230      27
  232254  232245  232227  232233      26  232257  232212  232206  232209       1
  232257  232212  232218  232221       2  232257  232212  232218  232224       2
  232257  232263  232269  232272       1  232260  232257  232212  232215      36
  232260  232257 -232212  232215       1  232260  232257 -232212  232215      37
  232260  232257  232263  232266      31  232260  232257 -232263  232266      18
  232170  232200  232206  232209      18  232173  232170  232164  232167       1
  232173  232170  232200  232206       1  232176  232170  232164  232167       1
  232179  232176  232170  232164       2  232179  232176  232170  232173       2
  232182  232176  232170  232164       2  232182  232176  232170  232173       2
  232185  232176  232170  232173       2  232188  232185  232176  232179      36
  232188  232185 -232176  232179       1  232188  232185 -232176  232179      37
  232188  232185  232176  232182      36  232188  232185 -232176  232182       1
  232188  232185 -232176  232182      37  232191  232185  232176  232179       1
  232191  232185  232176  232182       1  232194  232191  232185  232176      18
  232194  232191  232185  232188      31  232194  232191 -232185  232188      18
  232197  232191  232185  232176      18  232197  232191  232185  232188      31
  232197  232191 -232185  232188      18  232200  232170  232164  232167       1
  232200  232170  232176  232179       2  232200  232170  232176  232182       2
  232200  232206  232212  232215       1  232203  232200  232170  232173      36
  232203  232200 -232170  232173       1  232203  232200 -232170  232173      37
  232203  232200  232206  232209      31  232203  232200 -232206  232209      18
  232113  232158  232164  232167      18  232116  232113  232107  232110       1
  232116  232113  232158  232164       1  232119  232113  232107  232110       1
  232122  232119  232113  232107       2  232122  232119  232113  232116       2
  232125  232119  232113  232107       2  232125  232119  232113  232116       2
  232128  232119  232113  232116       2  232131  232128  232119  232113      26
  232131  232128  232119  232122      27  232131  232128  232119  232125      27
  232134  232128  232119  232122      26  232134  232128  232119  232125      26
  232137  232134  232128  232119      26  232137  232134  232128  232131      27
  232140  232134  232128  232119      26  232140  232134  232128  232131      27
  232143  232134  232128  232119      26  232143  232134  232128  232131      27
  232146  232128  232119  232122      26  232146  232128  232119  232125      26
  232146  232128  232134  232137      26  232146  232128  232134  232140      26
  232146  232128  232134  232143      26  232149  232146  232128  232119      26
  232149  232146  232128  232131      27  232149  232146  232128  232134      26
  232152  232146  232128  232119      26  232152  232146  232128  232131      27
  232152  232146  232128  232134      26  232155  232146  232128  232119      26
  232155  232146  232128  232131      27  232155  232146  232128  232134      26
  232158  232113  232107  232110       1  232158  232113  232119  232122       2
  232158  232113  232119  232125       2  232158  232164  232170  232173       1
  232161  232158  232113  232116      36  232161  232158 -232113  232116       1
  232161  232158 -232113  232116      37  232161  232158  232164  232167      31
  232161  232158 -232164  232167      18  232071  232101  232107  232110      18
  232074  232071  232065  232068       1  232074  232071  232101  232107       1
  232077  232071  232065  232068       1  232080  232077  232071  232065       2
  232080  232077  232071  232074       2  232083  232077  232071  232074       2
  232086  232083  232077  232071      26  232086  232083  232077  232080       2
  232089  232083  232077  232071      26  232089  232083  232077  232080       2
  232092  232083  232077  232071      26  232092  232083  232077  232080       2
  232095  232077  232071  232074      83  232095  232077 -232071  232074       9
  232095  232077  232083  232086      83  232095  232077 -232083  232086       9
  232095  232077  232083  232089      83  232095  232077 -232083  232089       9
  232095  232077  232083  232092      83  232095  232077 -232083  232092       9
  232098  232095  232077  232071      84  232098  232095 -232077  232071      85
  232098  232095 -232077  232071      86  232098  232095 -232077  232071      87
  232098  232095  232077  232080      88  232098  232095  232077  232083      89
  232098  232095 -232077  232083      90  232098  232095 -232077  232083      86
  232098  232095 -232077  232083      91  232101  232071  232065  232068       1
  232101  232071  232077  232080       2  232101  232107  232113  232116       1
  232104  232101  232071  232074      36  232104  232101 -232071  232074       1
  232104  232101 -232071  232074      37  232104  232101  232107  232110      31
  232104  232101 -232107  232110      18  232014  232059  232065  232068      18
  232017  232014  232008  232011       1  232017  232014  232059  232065       1
  232020  232014  232008  232011       1  232023  232020  232014  232008       2
  232023  232020  232014  232017       2  232026  232020  232014  232008       2
  232026  232020  232014  232017       2  232029  232020  232014  232017       2
  232032  232029  232020  232014      26  232032  232029  232020  232023      27
  232032  232029  232020  232026      27  232035  232029  232020  232023      26
  232035  232029  232020  232026      26  232038  232035  232029  232020      26
  232038  232035  232029  232032      27  232041  232035  232029  232020      26
  232041  232035  232029  232032      27  232044  232035  232029  232020      26
  232044  232035  232029  232032      27  232047  232029  232020  232023      26
  232047  232029  232020  232026      26  232047  232029  232035  232038      26
  232047  232029  232035  232041      26  232047  232029  232035  232044      26
  232050  232047  232029  232020      26  232050  232047  232029  232032      27
  232050  232047  232029  232035      26  232053  232047  232029  232020      26
  232053  232047  232029  232032      27  232053  232047  232029  232035      26
  232056  232047  232029  232020      26  232056  232047  232029  232032      27
  232056  232047  232029  232035      26  232059  232014  232008  232011       1
  232059  232014  232020  232023       2  232059  232014  232020  232026       2
  232059  232065  232071  232074       1  232062  232059  232014  232017      36
  232062  232059 -232014  232017       1  232062  232059 -232014  232017      37
  232062  232059  232065  232068      31  232062  232059 -232065  232068      18
  231993  232002  232008  232011      18  231996  231993  231987  231990       1
  231996  231993  232002  232008       1  231999  231993  231987  231990       1
  231999  231993  232002  232008       1  232002  231993  231987  231990       1
  232002  232008  232014  232017       1  232005  232002  231993  231996      36
  232005  232002 -231993  231996       1  232005  232002 -231993  231996      37
  232005  232002  231993  231999      36  232005  232002 -231993  231999       1
  232005  232002 -231993  231999      37  232005  232002  232008  232011      31
  232005  232002 -232008  232011      18  231948  231981  231987  231990      18
  231951  231948  231942  231945       1  231951  231948  231981  231987       1
  231954  231948  231942  231945       1  231957  231954  231948  231942       2
  231957  231954  231948  231951       2  231960  231954  231948  231942       2
  231960  231954  231948  231951       2  231963  231954  231948  231951       2
  231966  231963  231954  231948      26  231966  231963  231954  231957      27
  231966  231963  231954  231960      27  231969  231963  231954  231948      26
  231969  231963  231954  231957      27  231969  231963  231954  231960      27
  231972  231963  231954  231957       2  231972  231963  231954  231960       2
  231975  231972  231963  231966       1  231975  231972  231963  231969       1
  231978  231972  231963  231966       1  231978  231972  231963  231969       1
  231981  231948  231942  231945       1  231981  231948  231954  231957       2
  231981  231948  231954  231960       2  231981  231987  231993  231996       1
  231981  231987  231993  231999       1  231984  231981  231948  231951      36
  231984  231981 -231948  231951       1  231984  231981 -231948  231951      37
  231984  231981  231987  231990      31  231984  231981 -231987  231990      18
  231903  231936  231942  231945      18  231906  231903  231897  231900       1
  231906  231903  231936  231942       1  231909  231903  231897  231900       1
  231912  231909  231903  231897       2  231912  231909  231903  231906       2
  231915  231909  231903  231897       2  231915  231909  231903  231906       2
  231918  231909  231903  231906       2  231921  231918  231909  231903      26
  231921  231918  231909  231912      27  231921  231918  231909  231915      27
  231924  231918  231909  231903      26  231924  231918  231909  231912      27
  231924  231918  231909  231915      27  231927  231918  231909  231912       2
  231927  231918  231909  231915       2  231930  231927  231918  231921       1
  231930  231927  231918  231924       1  231933  231927  231918  231921       1
  231933  231927  231918  231924       1  231936  231903  231897  231900       1
  231936  231903  231909  231912       2  231936  231903  231909  231915       2
  231936  231942  231948  231951       1  231939  231936  231903  231906      36
  231939  231936 -231903  231906       1  231939  231936 -231903  231906      37
  231939  231936  231942  231945      31  231939  231936 -231942  231945      18
  231882  231891  231897  231900      18  231885  231882  231876  231879       1
  231885  231882  231891  231897       1  231888  231882  231876  231879       1
  231888  231882  231891  231897       1  231891  231882  231876  231879       1
  231891  231897  231903  231906       1  231894  231891  231882  231885      36
  231894  231891 -231882  231885       1  231894  231891 -231882  231885      37
  231894  231891  231882  231888      36  231894  231891 -231882  231888       1
  231894  231891 -231882  231888      37  231894  231891  231897  231900      31
  231894  231891 -231897  231900      18  231822  231870  231876  231879      18
  231825  231822  231816  231819       1  231825  231822  231870  231876       1
  231828  231822  231816  231819       1  231831  231828  231822  231816       2
  231831  231828  231822  231825       2  231834  231828  231822  231816       2
  231834  231828  231822  231825       2  231837  231828  231822  231825       2
  231840  231837  231828  231831       1  231840  231837  231828  231834       1
  231843  231840  231837  231828      44  231849  231846  231840  231837      44
  231849  231846  231840  231843      44  231852  231846  231840  231843      44
  231855  231852  231846  231840      44  231855  231852  231846  231849      44
  231858  231852  231846  231849      44  231861  231858  231852  231846      44
  231861  231858  231852  231855      44  231861  231858  231864  231837      44
  231864  231837  231828  231831       1  231864  231837  231828  231834       1
  231864  231837  231840  231843      44  231864  231858  231852  231855      44
  231867  231864  231837  231828      44  231867  231864  231837  231840      44
  231867  231864  231858  231852      44  231867  231864  231858  231861      44
  231870  231822  231816  231819       1  231870  231822  231828  231831       2
  231870  231822  231828  231834       2  231870  231876  231882  231885       1
  231870  231876  231882  231888       1  231873  231870  231822  231825      36
  231873  231870 -231822  231825       1  231873  231870 -231822  231825      37
  231873  231870  231876  231879      31  231873  231870 -231876  231879      18
  231774  231810  231816  231819      18  231777  231774  231768  231771       1
  231777  231774  231810  231816       1  231780  231774  231768  231771       1
  231783  231780  231774  231768       2  231783  231780  231774  231777       2
  231786  231780  231774  231777       2  231789  231786  231780  231774      26
  231789  231786  231780  231783      27  231792  231786  231780  231774      26
  231792  231786  231780  231783      27  231795  231786  231780  231774      26
  231795  231786  231780  231783      27  231798  231780  231774  231777       2
  231798  231780  231786  231789      26  231798  231780  231786  231792      26
  231798  231780  231786  231795      26  231801  231798  231780  231774      26
  231801  231798  231780  231783      27  231801  231798  231780  231786      26
  231804  231798  231780  231774      26  231804  231798  231780  231783      27
  231804  231798  231780  231786      26  231807  231798  231780  231774      26
  231807  231798  231780  231783      27  231807  231798  231780  231786      26
  231810  231774  231768  231771       1  231810  231774  231780  231783       2
  231810  231816  231822  231825       1  231813  231810  231774  231777      36
  231813  231810 -231774  231777       1  231813  231810 -231774  231777      37
  231813  231810  231816  231819      31  231813  231810 -231816  231819      18
  231744  231762  231768  231771      18  231747  231744  231738  231741       1
  231747  231744  231762  231768       1  231750  231744  231738  231741       1
  231753  231750  231744  231738       2  231753  231750  231744  231747       2
  231756  231750  231744  231738       2  231756  231750  231744  231747       2
  231759  231750  231744  231738       2  231759  231750  231744  231747       2
  231762  231744  231738  231741       1  231762  231744  231750  231753       2
  231762  231744  231750  231756       2  231762  231744  231750  231759       2
  231762  231768  231774  231777       1  231765  231762  231744  231747      36
  231765  231762 -231744  231747       1  231765  231762 -231744  231747      37
  231765  231762  231768  231771      31  231765  231762 -231768  231771      18
  231723  231732  231738  231741      18  231726  231723  231717  231720       1
  231726  231723  231732  231738       1  231729  231723  231717  231720       1
  231729  231723  231732  231738       1  231732  231723  231717  231720       1
  231732  231738  231744  231747       1  231735  231732  231723  231726      36
  231735  231732 -231723  231726       1  231735  231732 -231723  231726      37
  231735  231732  231723  231729      36  231735  231732 -231723  231729       1
  231735  231732 -231723  231729      37  231735  231732  231738  231741      31
  231735  231732 -231738  231741      18  231702  231711  231717  231720      18
  231705  231702  231696  231699       1  231705  231702  231711  231717       1
  231708  231702  231696  231699       1  231708  231702  231711  231717       1
  231711  231702  231696  231699       1  231711  231717  231723  231726       1
  231711  231717  231723  231729       1  231714  231711  231702  231705      36
  231714  231711 -231702  231705       1  231714  231711 -231702  231705      37
  231714  231711  231702  231708      36  231714  231711 -231702  231708       1
  231714  231711 -231702  231708      37  231714  231711  231717  231720      31
  231714  231711 -231717  231720      18  231660  231690  231696  231699      18
  231663  231660  231654  231657       1  231663  231660  231690  231696       1
  231666  231660  231654  231657       1  231669  231666  231660  231654       2
  231669  231666  231660  231663       2  231672  231666  231660  231663       2
  231675  231672  231666  231660      26  231675  231672  231666  231669       2
  231678  231672  231666  231660      26  231678  231672  231666  231669       2
  231681  231672  231666  231660      26  231681  231672  231666  231669       2
  231684  231666  231660  231663      83  231684  231666 -231660  231663       9
  231684  231666  231672  231675      83  231684  231666 -231672  231675       9
  231684  231666  231672  231678      83  231684  231666 -231672  231678       9
  231684  231666  231672  231681      83  231684  231666 -231672  231681       9
  231687  231684  231666  231660      84  231687  231684 -231666  231660      85
  231687  231684 -231666  231660      86  231687  231684 -231666  231660      87
  231687  231684  231666  231669      88  231687  231684  231666  231672      89
  231687  231684 -231666  231672      90  231687  231684 -231666  231672      86
  231687  231684 -231666  231672      91  231690  231660  231654  231657       1
  231690  231660  231666  231669       2  231690  231696  231702  231705       1
  231690  231696  231702  231708       1  231693  231690  231660  231663      36
  231693  231690 -231660  231663       1  231693  231690 -231660  231663      37
  231693  231690  231696  231699      31  231693  231690 -231696  231699      18
  231630  231648  231654  231657      18  231633  231630  231624  231627       1
  231633  231630  231648  231654       1  231636  231630  231624  231627       1
  231639  231636  231630  231624       2  231639  231636  231630  231633       2
  231642  231636  231630  231624       2  231642  231636  231630  231633       2
  231645  231636  231630  231624       2  231645  231636  231630  231633       2
  231648  231630  231624  231627       1  231648  231630  231636  231639       2
  231648  231630  231636  231642       2  231648  231630  231636  231645       2
  231648  231654  231660  231663       1  231651  231648  231630  231633      36
  231651  231648 -231630  231633       1  231651  231648 -231630  231633      37
  231651  231648  231654  231657      31  231651  231648 -231654  231657      18
  231573  231618  231624  231627      18  231576  231573  231567  231570       1
  231576  231573  231618  231624       1  231579  231573  231567  231570       1
  231582  231579  231573  231567       2  231582  231579  231573  231576       2
  231585  231579  231573  231576       2  231588  231585  231579  231573      26
  231588  231585  231579  231582      27  231591  231585  231579  231573      26
  231591  231585  231579  231582      27  231594  231585  231579  231573      26
  231594  231585  231579  231582      27  231597  231579  231573  231576       2
  231597  231579  231585  231588      26  231597  231579  231585  231591      26
  231597  231579  231585  231594      26  231600  231597  231579  231573      26
  231600  231597  231579  231582      27  231600  231597  231579  231585      26
  231603  231597  231579  231573      26  231603  231597  231579  231582      27
  231603  231597  231579  231585      26  231606  231597  231579  231582      26
  231609  231606  231597  231579      26  231609  231606  231597  231600      27
  231609  231606  231597  231603      27  231612  231606  231597  231579      26
  231612  231606  231597  231600      27  231612  231606  231597  231603      27
  231615  231606  231597  231579      26  231615  231606  231597  231600      27
  231615  231606  231597  231603      27  231618  231573  231567  231570       1
  231618  231573  231579  231582       2  231618  231624  231630  231633       1
  231621  231618  231573  231576      36  231621  231618 -231573  231576       1
  231621  231618 -231573  231576      37  231621  231618  231624  231627      31
  231621  231618 -231624  231627      18  231543  231561  231567  231570      18
  231546  231543  231537  231540       1  231546  231543  231561  231567       1
  231549  231543  231537  231540       1  231552  231549  231543  231537       2
  231552  231549  231543  231546       2  231555  231549  231543  231537       2
  231555  231549  231543  231546       2  231558  231549  231543  231537       2
  231558  231549  231543  231546       2  231561  231543  231537  231540       1
  231561  231543  231549  231552       2  231561  231543  231549  231555       2
  231561  231543  231549  231558       2  231561  231567  231573  231576       1
  231564  231561  231543  231546      36  231564  231561 -231543  231546       1
  231564  231561 -231543  231546      37  231564  231561  231567  231570      31
  231564  231561 -231567  231570      18  231492  231531  231537  231540      18
  231495  231492  231486  231489       1  231495  231492  231531  231537       1
  231498  231492  231486  231489       1  231501  231498  231492  231486       2
  231501  231498  231492  231495       2  231504  231498  231492  231486       2
  231504  231498  231492  231495       2  231507  231498  231492  231495       2
  231510  231507  231498  231492       2  231510  231507  231498  231501       2
  231510  231507  231498  231504       2  231513  231507  231498  231492       2
  231513  231507  231498  231501       2  231513  231507  231498  231504       2
  231516  231507  231498  231501       2  231516  231507  231498  231504       2
  231519  231516  231507  231510     135  231519  231516  231507  231513     135
  231522  231519  231516  231507     135  231525  231519  231516  231507     135
  231528  231519  231516  231507     135  231531  231492  231486  231489       1
  231531  231492  231498  231501       2  231531  231492  231498  231504       2
  231531  231537  231543  231546       1  231534  231531  231492  231495      36
  231534  231531 -231492  231495       1  231534  231531 -231492  231495      37
  231534  231531  231537  231540      31  231534  231531 -231537  231540      18
  231456  231480  231486  231489      18  231459  231456  231450  231453       1
  231459  231456  231480  231486       1  231462  231456  231450  231453       1
  231465  231462  231456  231450       2  231465  231462  231456  231459       2
  231468  231462  231456  231450       2  231468  231462  231456  231459       2
  231471  231462  231456  231459       2  231474  231471  231462  231465       1
  231474  231471  231462  231468       1  231477  231471  231462  231465       1
  231477  231471  231462  231468       1  231480  231456  231450  231453       1
  231480  231456  231462  231465       2  231480  231456  231462  231468       2
  231480  231486  231492  231495       1  231483  231480  231456  231459      36
  231483  231480 -231456  231459       1  231483  231480 -231456  231459      37
  231483  231480  231486  231489      31  231483  231480 -231486  231489      18
  231390  231444  231450  231453      18  231393  231390  231384  231387       1
  231393  231390  231444  231450       1  231396  231390  231384  231387       1
  231399  231396  231390  231384       2  231399  231396  231390  231393       2
  231402  231396  231390  231384       2  231402  231396  231390  231393       2
  231405  231396  231390  231393       2  231408  231405  231396  231390      26
  231408  231405  231396  231399      27  231408  231405  231396  231402      27
  231411  231405  231396  231390      26  231411  231405  231396  231399      27
  231411  231405  231396  231402      27  231414  231405  231396  231399      26
  231414  231405  231396  231402      26  231417  231414  231405  231396      26
  231417  231414  231405  231408      27  231417  231414  231405  231411      27
  231420  231414  231405  231396      26  231420  231414  231405  231408      27
  231420  231414  231405  231411      27  231423  231414  231405  231408      26
  231423  231414  231405  231411      26  231426  231423  231414  231405       2
  231426  231423  231414  231417       2  231426  231423  231414  231420       2
  231429  231423  231414  231405       2  231429  231423  231414  231417       2
  231429  231423  231414  231420       2  231432  231423  231414  231417       2
  231432  231423  231414  231420       2  231435  231432  231423  231414       2
  231435  231432  231423  231426       2  231435  231432  231423  231429       2
  231438  231432  231423  231414       2  231438  231432  231423  231426       2
  231438  231432  231423  231429       2  231441  231432  231423  231414       2
  231441  231432  231423  231426       2  231441  231432  231423  231429       2
  231444  231390  231384  231387       1  231444  231390  231396  231399       2
  231444  231390  231396  231402       2  231444  231450  231456  231459       1
  231447  231444  231390  231393      36  231447  231444 -231390  231393       1
  231447  231444 -231390  231393      37  231447  231444  231450  231453      31
  231447  231444 -231450  231453      18  231333  231378  231384  231387      18
  231336  231333  231327  231330       1  231336  231333  231378  231384       1
  231339  231333  231327  231330       1  231342  231339  231333  231327       2
  231342  231339  231333  231336       2  231345  231339  231333  231327       2
  231345  231339  231333  231336       2  231348  231339  231333  231336       2
  231351  231348  231339  231333      26  231351  231348  231339  231342      27
  231351  231348  231339  231345      27  231354  231348  231339  231342      26
  231354  231348  231339  231345      26  231357  231354  231348  231339      26
  231357  231354  231348  231351      27  231360  231354  231348  231339      26
  231360  231354  231348  231351      27  231363  231354  231348  231339      26
  231363  231354  231348  231351      27  231366  231348  231339  231342      26
  231366  231348  231339  231345      26  231366  231348  231354  231357      26
  231366  231348  231354  231360      26  231366  231348  231354  231363      26
  231369  231366  231348  231339      26  231369  231366  231348  231351      27
  231369  231366  231348  231354      26  231372  231366  231348  231339      26
  231372  231366  231348  231351      27  231372  231366  231348  231354      26
  231375  231366  231348  231339      26  231375  231366  231348  231351      27
  231375  231366  231348  231354      26  231378  231333  231327  231330       1
  231378  231333  231339  231342       2  231378  231333  231339  231345       2
  231378  231384  231390  231393       1  231381  231378  231333  231336      36
  231381  231378 -231333  231336       1  231381  231378 -231333  231336      37
  231381  231378  231384  231387      31  231381  231378 -231384  231387      18
  231282  231321  231327  231330      18  231285  231282  231276  231279       1
  231285  231282  231321  231327       1  231288  231282  231276  231279       1
  231291  231288  231282  231276       2  231291  231288  231282  231285       2
  231294  231288  231282  231276       2  231294  231288  231282  231285       2
  231297  231288  231282  231285       2  231300  231297  231288  231282      26
  231300  231297  231288  231291      27  231300  231297  231288  231294      27
  231303  231297  231288  231282      26  231303  231297  231288  231291      27
  231303  231297  231288  231294      27  231306  231297  231288  231291       2
  231306  231297  231288  231294       2  231309  231306  231297  231300      36
  231309  231306 -231297  231300       1  231309  231306 -231297  231300      37
  231309  231306  231297  231303      36  231309  231306 -231297  231303       1
  231309  231306 -231297  231303      37  231312  231306  231297  231300       1
  231312  231306  231297  231303       1  231315  231312  231306  231297      18
  231315  231312  231306  231309      31  231315  231312 -231306  231309      18
  231318  231312  231306  231297      18  231318  231312  231306  231309      31
  231318  231312 -231306  231309      18  231321  231282  231276  231279       1
  231321  231282  231288  231291       2  231321  231282  231288  231294       2
  231321  231327  231333  231336       1  231324  231321  231282  231285      36
  231324  231321 -231282  231285       1  231324  231321 -231282  231285      37
  231324  231321  231327  231330      31  231324  231321 -231327  231330      18
  231240  231270  231276  231279      18  231243  231240  231234  231237       1
  231243  231240  231270  231276       1  231246  231240  231234  231237       1
  231249  231246  231240  231234       2  231249  231246  231240  231243       2
  231252  231246  231240  231234       2  231252  231246  231240  231243       2
  231255  231246  231240  231243       2  231258  231255  231246  231249      36
  231258  231255 -231246  231249       1  231258  231255 -231246  231249      37
  231258  231255  231246  231252      36  231258  231255 -231246  231252       1
  231258  231255 -231246  231252      37  231261  231255  231246  231249       1
  231261  231255  231246  231252       1  231264  231261  231255  231246      18
  231264  231261  231255  231258      31  231264  231261 -231255  231258      18
  231267  231261  231255  231246      18  231267  231261  231255  231258      31
  231267  231261 -231255  231258      18  231270  231240  231234  231237       1
  231270  231240  231246  231249       2  231270  231240  231246  231252       2
  231270  231276  231282  231285       1  231273  231270  231240  231243      36
  231273  231270 -231240  231243       1  231273  231270 -231240  231243      37
  231273  231270  231276  231279      31  231273  231270 -231276  231279      18
  231174  231228  231234  231237      18  231177  231174  231168  231171       1
  231177  231174  231228  231234       1  231180  231174  231168  231171       1
  231183  231180  231174  231168       2  231183  231180  231174  231177       2
  231186  231180  231174  231168       2  231186  231180  231174  231177       2
  231189  231180  231174  231177       2  231192  231189  231180  231174      26
  231192  231189  231180  231183      27  231192  231189  231180  231186      27
  231195  231189  231180  231174      26  231195  231189  231180  231183      27
  231195  231189  231180  231186      27  231198  231189  231180  231183      26
  231198  231189  231180  231186      26  231201  231198  231189  231180      26
  231201  231198  231189  231192      27  231201  231198  231189  231195      27
  231204  231198  231189  231180      26  231204  231198  231189  231192      27
  231204  231198  231189  231195      27  231207  231198  231189  231192      26
  231207  231198  231189  231195      26  231210  231207  231198  231189       2
  231210  231207  231198  231201       2  231210  231207  231198  231204       2
  231213  231207  231198  231189       2  231213  231207  231198  231201       2
  231213  231207  231198  231204       2  231216  231207  231198  231201       2
  231216  231207  231198  231204       2  231219  231216  231207  231198       2
  231219  231216  231207  231210       2  231219  231216  231207  231213       2
  231222  231216  231207  231198       2  231222  231216  231207  231210       2
  231222  231216  231207  231213       2  231225  231216  231207  231198       2
  231225  231216  231207  231210       2  231225  231216  231207  231213       2
  231228  231174  231168  231171       1  231228  231174  231180  231183       2
  231228  231174  231180  231186       2  231228  231234  231240  231243       1
  231231  231228  231174  231177      36  231231  231228 -231174  231177       1
  231231  231228 -231174  231177      37  231231  231228  231234  231237      31
  231231  231228 -231234  231237      18  231102  231162  231168  231171      18
  231105  231102  231096  231099       1  231105  231102  231162  231168       1
  231108  231102  231096  231099       1  231111  231108  231102  231096       2
  231111  231108  231102  231105       2  231114  231108  231102  231096       2
  231114  231108  231102  231105       2  231117  231108  231102  231105       2
  231120  231117  231108  231102      26  231120  231117  231108  231111      27
  231120  231117  231108  231114      27  231123  231117  231108  231102      26
  231123  231117  231108  231111      27  231123  231117  231108  231114      27
  231126  231117  231108  231111      26  231126  231117  231108  231114      26
  231129  231126  231117  231108       2  231129  231126  231117  231120       2
  231129  231126  231117  231123       2  231132  231126  231117  231108       2
  231132  231126  231117  231120       2  231132  231126  231117  231123       2
  231135  231126  231117  231120       2  231135  231126  231117  231123       2
  231138  231135  231126  231117       9  231138  231135  231126  231129       9
  231138  231135  231126  231132       9  231141  231135  231126  231129       9
  231141  231135  231126  231132       9  231144  231141  231135  231138      78
  231144  231141 -231135  231138      17  231147  231144  231141  231135      78
  231147  231144 -231141  231135      17  231150  231144  231141  231135      78
  231150  231144 -231141  231135      17  231153  231141  231135  231138      78
  231153  231141 -231135  231138      17  231153  231141  231144  231147      78
  231153  231141 -231144  231147      17  231153  231141  231144  231150      78
  231153  231141 -231144  231150      17  231156  231153  231141  231135      78
  231156  231153 -231141  231135      17  231156  231153  231141  231144      78
  231156  231153 -231141  231144      17  231159  231153  231141  231135      78
  231159  231153 -231141  231135      17  231159  231153  231141  231144      78
  231159  231153 -231141  231144      17  231162  231102  231096  231099       1
  231162  231102  231108  231111       2  231162  231102  231108  231114       2
  231162  231168  231174  231177       1  231165  231162  231102  231105      36
  231165  231162 -231102  231105       1  231165  231162 -231102  231105      37
  231165  231162  231168  231171      31  231165  231162 -231168  231171      18
  231060  231090  231096  231099      18  231063  231060  231054  231057       1
  231063  231060  231090  231096       1  231066  231060  231054  231057       1
  231069  231066  231060  231054       2  231069  231066  231060  231063       2
  231072  231066  231060  231054       2  231072  231066  231060  231063       2
  231075  231066  231060  231063       2  231078  231075  231066  231069      36
  231078  231075 -231066  231069       1  231078  231075 -231066  231069      37
  231078  231075  231066  231072      36  231078  231075 -231066  231072       1
  231078  231075 -231066  231072      37  231081  231075  231066  231069       1
  231081  231075  231066  231072       1  231084  231081  231075  231066      18
  231084  231081  231075  231078      31  231084  231081 -231075  231078      18
  231087  231081  231075  231066      18  231087  231081  231075  231078      31
  231087  231081 -231075  231078      18  231090  231060  231054  231057       1
  231090  231060  231066  231069       2  231090  231060  231066  231072       2
  231090  231096  231102  231105       1  231093  231090  231060  231063      36
  231093  231090 -231060  231063       1  231093  231090 -231060  231063      37
  231093  231090  231096  231099      31  231093  231090 -231096  231099      18
  231024  231048  231054  231057      18  231027  231024  231018  231021       1
  231027  231024  231048  231054       1  231030  231024  231018  231021       1
  231033  231030  231024  231018       2  231033  231030  231024  231027       2
  231036  231030  231024  231018       2  231036  231030  231024  231027       2
  231039  231030  231024  231027       2  231042  231039  231030  231033       1
  231042  231039  231030  231036       1  231045  231039  231030  231033       1
  231045  231039  231030  231036       1  231048  231024  231018  231021       1
  231048  231024  231030  231033       2  231048  231024  231030  231036       2
  231048  231054  231060  231063       1  231051  231048  231024  231027      36
  231051  231048 -231024  231027       1  231051  231048 -231024  231027      37
  231051  231048  231054  231057      31  231051  231048 -231054  231057      18
  231003  231012  231018  231021      18  231006  231003  230997  231000       1
  231006  231003  231012  231018       1  231009  231003  230997  231000       1
  231009  231003  231012  231018       1  231012  231003  230997  231000       1
  231012  231018  231024  231027       1  231015  231012  231003  231006      36
  231015  231012 -231003  231006       1  231015  231012 -231003  231006      37
  231015  231012  231003  231009      36  231015  231012 -231003  231009       1
  231015  231012 -231003  231009      37  231015  231012  231018  231021      31
  231015  231012 -231018  231021      18  230943  230991  230997  231000      18
  230946  230943  230937  230940       1  230946  230943  230991  230997       1
  230949  230943  230937  230940       1  230952  230949  230943  230937       2
  230952  230949  230943  230946       2  230955  230949  230943  230937       2
  230955  230949  230943  230946       2  230958  230949  230943  230946       2
  230961  230958  230949  230952       1  230961  230958  230949  230955       1
  230964  230961  230958  230949      44  230970  230967  230961  230958      44
  230970  230967  230961  230964      44  230973  230967  230961  230964      44
  230976  230973  230967  230961      44  230976  230973  230967  230970      44
  230979  230973  230967  230970      44  230982  230979  230973  230967      44
  230982  230979  230973  230976      44  230982  230979  230985  230958      44
  230985  230958  230949  230952       1  230985  230958  230949  230955       1
  230985  230958  230961  230964      44  230985  230979  230973  230976      44
  230988  230985  230958  230949      44  230988  230985  230958  230961      44
  230988  230985  230979  230973      44  230988  230985  230979  230982      44
  230991  230943  230937  230940       1  230991  230943  230949  230952       2
  230991  230943  230949  230955       2  230991  230997  231003  231006       1
  230991  230997  231003  231009       1  230994  230991  230943  230946      36
  230994  230991 -230943  230946       1  230994  230991 -230943  230946      37
  230994  230991  230997  231000      31  230994  230991 -230997  231000      18
  230922  230931  230937  230940      18  230925  230922  230916  230919       1
  230925  230922  230931  230937       1  230928  230922  230916  230919       1
  230928  230922  230931  230937       1  230931  230922  230916  230919       1
  230931  230937  230943  230946       1  230934  230931  230922  230925      36
  230934  230931 -230922  230925       1  230934  230931 -230922  230925      37
  230934  230931  230922  230928      36  230934  230931 -230922  230928       1
  230934  230931 -230922  230928      37  230934  230931  230937  230940      31
  230934  230931 -230937  230940      18  230889  230886  230877  230874       2
  230889  230886  230877  230880       2  230889  230886  230877  230883       2
  230892  230886  230877  230874       2  230892  230886  230877  230880       2
  230892  230886  230877  230883       2  230895  230886  230877  230880       2
  230895  230886  230877  230883       2  230898  230895  230886  230877      26
  230898  230895  230886  230889      27  230898  230895  230886  230892      27
  230898  230895  230904  230874       2  230901  230895  230886  230877      26
  230901  230895  230886  230889      27  230901  230895  230886  230892      27
  230901  230895  230904  230874       2  230904  230874  230877  230880       1
  230904  230874  230877  230883       1  230904  230895  230886  230889      26
  230904  230895  230886  230892      26  230904  230910  230916  230919      18
  230907  230904  230874  230877       1  230907  230904  230895  230886       2
  230907  230904  230895  230898       2  230907  230904  230895  230901       2
  230907  230904  230910  230916       1  230910  230904  230895  230898       2
  230910  230904  230895  230901       2  230910  230916  230922  230925       1
  230910  230916  230922  230928       1  230913  230910  230904  230907      36
  230913  230910 -230904  230907       1  230913  230910 -230904  230907      37
  230913  230910  230916  230919      31  230913  230910 -230916  230919      18
  230853  230850  230844  230847       1  230853  230850  230868  230874       1
  230856  230850  230844  230847       1  230859  230856  230850  230844       2
  230859  230856  230850  230853       2  230862  230856  230850  230844       2
  230862  230856  230850  230853       2  230865  230856  230850  230844       2
  230865  230856  230850  230853       2  230868  230850  230844  230847       1
  230868  230850  230856  230859       2  230868  230850  230856  230862       2
  230868  230850  230856  230865       2  230868  230874  230877  230880       1
  230868  230874  230877  230883       1  230868  230874  230904  230907       1
  230871  230868  230850  230853      36  230871  230868 -230850  230853       1
  230871  230868 -230850  230853      37  230784  230838  230844  230847      18
  230787  230784  230778  230781       1  230787  230784  230838  230844       1
  230790  230784  230778  230781       1  230793  230790  230784  230778       2
  230793  230790  230784  230787       2  230796  230790  230784  230778       2
  230796  230790  230784  230787       2  230799  230790  230784  230787       2
  230802  230799  230790  230784      26  230802  230799  230790  230793      27
  230802  230799  230790  230796      27  230805  230799  230790  230784      26
  230805  230799  230790  230793      27  230805  230799  230790  230796      27
  230808  230799  230790  230793      26  230808  230799  230790  230796      26
  230811  230808  230799  230790      26  230811  230808  230799  230802      27
  230811  230808  230799  230805      27  230814  230808  230799  230790      26
  230814  230808  230799  230802      27  230814  230808  230799  230805      27
  230817  230808  230799  230802      26  230817  230808  230799  230805      26
  230820  230817  230808  230799       2  230820  230817  230808  230811       2
  230820  230817  230808  230814       2  230823  230817  230808  230799       2
  230823  230817  230808  230811       2  230823  230817  230808  230814       2
  230826  230817  230808  230811       2  230826  230817  230808  230814       2
  230829  230826  230817  230808       2  230829  230826  230817  230820       2
  230829  230826  230817  230823       2  230832  230826  230817  230808       2
  230832  230826  230817  230820       2  230832  230826  230817  230823       2
  230835  230826  230817  230808       2  230835  230826  230817  230820       2
  230835  230826  230817  230823       2  230838  230784  230778  230781       1
  230838  230784  230790  230793       2  230838  230784  230790  230796       2
  230838  230844  230850  230853       1  230841  230838  230784  230787      36
  230841  230838 -230784  230787       1  230841  230838 -230784  230787      37
  230841  230838  230844  230847      31  230841  230838 -230844  230847      18
  230736  230772  230778  230781      18  230739  230736  230730  230733       1
  230739  230736  230772  230778       1  230742  230736  230730  230733       1
  230745  230742  230736  230730       2  230745  230742  230736  230739       2
  230748  230742  230736  230739       2  230751  230748  230742  230736      26
  230751  230748  230742  230745      27  230754  230748  230742  230736      26
  230754  230748  230742  230745      27  230757  230748  230742  230736      26
  230757  230748  230742  230745      27  230760  230742  230736  230739       2
  230760  230742  230748  230751      26  230760  230742  230748  230754      26
  230760  230742  230748  230757      26  230763  230760  230742  230736      26
  230763  230760  230742  230745      27  230763  230760  230742  230748      26
  230766  230760  230742  230736      26  230766  230760  230742  230745      27
  230766  230760  230742  230748      26  230769  230760  230742  230736      26
  230769  230760  230742  230745      27  230769  230760  230742  230748      26
  230772  230736  230730  230733       1  230772  230736  230742  230745       2
  230772  230778  230784  230787       1  230775  230772  230736  230739      36
  230775  230772 -230736  230739       1  230775  230772 -230736  230739      37
  230775  230772  230778  230781      31  230775  230772 -230778  230781      18
  230706  230724  230730  230733      18  230709  230706  230700  230703       1
  230709  230706  230724  230730       1  230712  230706  230700  230703       1
  230715  230712  230706  230700       2  230715  230712  230706  230709       2
  230718  230712  230706  230700       2  230718  230712  230706  230709       2
  230721  230712  230706  230700       2  230721  230712  230706  230709       2
  230724  230706  230700  230703       1  230724  230706  230712  230715       2
  230724  230706  230712  230718       2  230724  230706  230712  230721       2
  230724  230730  230736  230739       1  230727  230724  230706  230709      36
  230727  230724 -230706  230709       1  230727  230724 -230706  230709      37
  230727  230724  230730  230733      31  230727  230724 -230730  230733      18
  230658  230694  230700  230703      18  230661  230658  230652  230655       1
  230661  230658  230694  230700       1  230664  230658  230652  230655       1
  230667  230664  230658  230652       2  230667  230664  230658  230661       2
  230670  230664  230658  230661       2  230673  230670  230664  230658      26
  230673  230670  230664  230667      27  230676  230670  230664  230658      26
  230676  230670  230664  230667      27  230679  230670  230664  230658      26
  230679  230670  230664  230667      27  230682  230664  230658  230661       2
  230682  230664  230670  230673      26  230682  230664  230670  230676      26
  230682  230664  230670  230679      26  230685  230682  230664  230658      26
  230685  230682  230664  230667      27  230685  230682  230664  230670      26
  230688  230682  230664  230658      26  230688  230682  230664  230667      27
  230688  230682  230664  230670      26  230691  230682  230664  230658      26
  230691  230682  230664  230667      27  230691  230682  230664  230670      26
  230694  230658  230652  230655       1  230694  230658  230664  230667       2
  230694  230700  230706  230709       1  230697  230694  230658  230661      36
  230697  230694 -230658  230661       1  230697  230694 -230658  230661      37
  230697  230694  230700  230703      31  230697  230694 -230700  230703      18
  230610  230646  230652  230655      18  230613  230610  230604  230607       1
  230613  230610  230646  230652       1  230616  230610  230604  230607       1
  230619  230616  230610  230604       2  230619  230616  230610  230613       2
  230622  230616  230610  230613       2  230625  230622  230616  230610      26
  230625  230622  230616  230619      27  230628  230622  230616  230610      26
  230628  230622  230616  230619      27  230631  230622  230616  230610      26
  230631  230622  230616  230619      27  230634  230616  230610  230613       2
  230634  230616  230622  230625      26  230634  230616  230622  230628      26
  230634  230616  230622  230631      26  230637  230634  230616  230610      26
  230637  230634  230616  230619      27  230637  230634  230616  230622      26
  230640  230634  230616  230610      26  230640  230634  230616  230619      27
  230640  230634  230616  230622      26  230643  230634  230616  230610      26
  230643  230634  230616  230619      27  230643  230634  230616  230622      26
  230646  230610  230604  230607       1  230646  230610  230616  230619       2
  230646  230652  230658  230661       1  230649  230646  230610  230613      36
  230649  230646 -230610  230613       1  230649  230646 -230610  230613      37
  230649  230646  230652  230655      31  230649  230646 -230652  230655      18
  230559  230598  230604  230607      18  230562  230559  230553  230556       1
  230562  230559  230598  230604       1  230565  230559  230553  230556       1
  230568  230565  230559  230553       2  230568  230565  230559  230562       2
  230571  230565  230559  230553       2  230571  230565  230559  230562       2
  230574  230565  230559  230562       2  230577  230574  230565  230559      26
  230577  230574  230565  230568      27  230577  230574  230565  230571      27
  230580  230574  230565  230559      26  230580  230574  230565  230568      27
  230580  230574  230565  230571      27  230583  230574  230565  230568       2
  230583  230574  230565  230571       2  230586  230583  230574  230577      36
  230586  230583 -230574  230577       1  230586  230583 -230574  230577      37
  230586  230583  230574  230580      36  230586  230583 -230574  230580       1
  230586  230583 -230574  230580      37  230589  230583  230574  230577       1
  230589  230583  230574  230580       1  230592  230589  230583  230574      18
  230592  230589  230583  230586      31  230592  230589 -230583  230586      18
  230595  230589  230583  230574      18  230595  230589  230583  230586      31
  230595  230589 -230583  230586      18  230598  230559  230553  230556       1
  230598  230559  230565  230568       2  230598  230559  230565  230571       2
  230598  230604  230610  230613       1  230601  230598  230559  230562      36
  230601  230598 -230559  230562       1  230601  230598 -230559  230562      37
  230601  230598  230604  230607      31  230601  230598 -230604  230607      18
  230502  230547  230553  230556      18  230505  230502  230496  230499       1
  230505  230502  230547  230553       1  230508  230502  230496  230499       1
  230511  230508  230502  230496       2  230511  230508  230502  230505       2
  230514  230508  230502  230496       2  230514  230508  230502  230505       2
  230517  230508  230502  230505       2  230520  230517  230508  230502      26
  230520  230517  230508  230511      27  230520  230517  230508  230514      27
  230523  230517  230508  230511      26  230523  230517  230508  230514      26
  230526  230523  230517  230508      26  230526  230523  230517  230520      27
  230529  230523  230517  230508      26  230529  230523  230517  230520      27
  230532  230523  230517  230508      26  230532  230523  230517  230520      27
  230535  230517  230508  230511      26  230535  230517  230508  230514      26
  230535  230517  230523  230526      26  230535  230517  230523  230529      26
  230535  230517  230523  230532      26  230538  230535  230517  230508      26
  230538  230535  230517  230520      27  230538  230535  230517  230523      26
  230541  230535  230517  230508      26  230541  230535  230517  230520      27
  230541  230535  230517  230523      26  230544  230535  230517  230508      26
  230544  230535  230517  230520      27  230544  230535  230517  230523      26
  230547  230502  230496  230499       1  230547  230502  230508  230511       2
  230547  230502  230508  230514       2  230547  230553  230559  230562       1
  230550  230547  230502  230505      36  230550  230547 -230502  230505       1
  230550  230547 -230502  230505      37  230550  230547  230553  230556      31
  230550  230547 -230553  230556      18  230481  230490  230496  230499      18
  230484  230481  230475  230478       1  230484  230481  230490  230496       1
  230487  230481  230475  230478       1  230487  230481  230490  230496       1
  230490  230481  230475  230478       1  230490  230496  230502  230505       1
  230493  230490  230481  230484      36  230493  230490 -230481  230484       1
  230493  230490 -230481  230484      37  230493  230490  230481  230487      36
  230493  230490 -230481  230487       1  230493  230490 -230481  230487      37
  230493  230490  230496  230499      31  230493  230490 -230496  230499      18
  230433  230469  230475  230478      18  230436  230433  230427  230430       1
  230436  230433  230469  230475       1  230439  230433  230427  230430       1
  230442  230439  230433  230427       2  230442  230439  230433  230436       2
  230445  230439  230433  230436       2  230448  230445  230439  230433      26
  230448  230445  230439  230442      27  230451  230445  230439  230433      26
  230451  230445  230439  230442      27  230454  230445  230439  230433      26
  230454  230445  230439  230442      27  230457  230439  230433  230436       2
  230457  230439  230445  230448      26  230457  230439  230445  230451      26
  230457  230439  230445  230454      26  230460  230457  230439  230433      26
  230460  230457  230439  230442      27  230460  230457  230439  230445      26
  230463  230457  230439  230433      26  230463  230457  230439  230442      27
  230463  230457  230439  230445      26  230466  230457  230439  230433      26
  230466  230457  230439  230442      27  230466  230457  230439  230445      26
  230469  230433  230427  230430       1  230469  230433  230439  230442       2
  230469  230475  230481  230484       1  230469  230475  230481  230487       1
  230472  230469  230433  230436      36  230472  230469 -230433  230436       1
  230472  230469 -230433  230436      37  230472  230469  230475  230478      31
  230472  230469 -230475  230478      18  230367  230421  230427  230430      18
  230370  230367  230361  230364       1  230370  230367  230421  230427       1
  230373  230367  230361  230364       1  230376  230373  230367  230361       2
  230376  230373  230367  230370       2  230379  230373  230367  230361       2
  230379  230373  230367  230370       2  230382  230373  230367  230370       2
  230385  230382  230373  230367      26  230385  230382  230373  230376      27
  230385  230382  230373  230379      27  230388  230382  230373  230367      26
  230388  230382  230373  230376      27  230388  230382  230373  230379      27
  230391  230382  230373  230376      26  230391  230382  230373  230379      26
  230394  230391  230382  230373      26  230394  230391  230382  230385      27
  230394  230391  230382  230388      27  230397  230391  230382  230373      26
  230397  230391  230382  230385      27  230397  230391  230382  230388      27
  230400  230391  230382  230385      26  230400  230391  230382  230388      26
  230403  230400  230391  230382       2  230403  230400  230391  230394       2
  230403  230400  230391  230397       2  230406  230400  230391  230382       2
  230406  230400  230391  230394       2  230406  230400  230391  230397       2
  230409  230400  230391  230394       2  230409  230400  230391  230397       2
  230412  230409  230400  230391       2  230412  230409  230400  230403       2
  230412  230409  230400  230406       2  230415  230409  230400  230391       2
  230415  230409  230400  230403       2  230415  230409  230400  230406       2
  230418  230409  230400  230391       2  230418  230409  230400  230403       2
  230418  230409  230400  230406       2  230421  230367  230361  230364       1
  230421  230367  230373  230376       2  230421  230367  230373  230379       2
  230421  230427  230433  230436       1  230424  230421  230367  230370      36
  230424  230421 -230367  230370       1  230424  230421 -230367  230370      37
  230424  230421  230427  230430      31  230424  230421 -230427  230430      18
  230310  230355  230361  230364      18  230313  230310  230304  230307       1
  230313  230310  230355  230361       1  230316  230310  230304  230307       1
  230319  230316  230310  230304       2  230319  230316  230310  230313       2
  230322  230316  230310  230304       2  230322  230316  230310  230313       2
  230325  230316  230310  230313       2  230328  230325  230316  230310      26
  230328  230325  230316  230319      27  230328  230325  230316  230322      27
  230331  230325  230316  230319      26  230331  230325  230316  230322      26
  230334  230331  230325  230316      26  230334  230331  230325  230328      27
  230337  230331  230325  230316      26  230337  230331  230325  230328      27
  230340  230331  230325  230316      26  230340  230331  230325  230328      27
  230343  230325  230316  230319      26  230343  230325  230316  230322      26
  230343  230325  230331  230334      26  230343  230325  230331  230337      26
  230343  230325  230331  230340      26  230346  230343  230325  230316      26
  230346  230343  230325  230328      27  230346  230343  230325  230331      26
  230349  230343  230325  230316      26  230349  230343  230325  230328      27
  230349  230343  230325  230331      26  230352  230343  230325  230316      26
  230352  230343  230325  230328      27  230352  230343  230325  230331      26
  230355  230310  230304  230307       1  230355  230310  230316  230319       2
  230355  230310  230316  230322       2  230355  230361  230367  230370       1
  230358  230355  230310  230313      36  230358  230355 -230310  230313       1
  230358  230355 -230310  230313      37  230358  230355  230361  230364      31
  230358  230355 -230361  230364      18  230238  230298  230304  230307      18
  230241  230238  230232  230235       1  230241  230238  230298  230304       1
  230244  230238  230232  230235       1  230247  230244  230238  230232       2
  230247  230244  230238  230241       2  230250  230244  230238  230232       2
  230250  230244  230238  230241       2  230253  230244  230238  230241       2
  230256  230253  230244  230238      26  230256  230253  230244  230247      27
  230256  230253  230244  230250      27  230259  230253  230244  230238      26
  230259  230253  230244  230247      27  230259  230253  230244  230250      27
  230262  230253  230244  230247      26  230262  230253  230244  230250      26
  230265  230262  230253  230244       2  230265  230262  230253  230256       2
  230265  230262  230253  230259       2  230268  230262  230253  230244       2
  230268  230262  230253  230256       2  230268  230262  230253  230259       2
  230271  230262  230253  230256       2  230271  230262  230253  230259       2
  230274  230271  230262  230253       9  230274  230271  230262  230265       9
  230274  230271  230262  230268       9  230277  230271  230262  230265       9
  230277  230271  230262  230268       9  230280  230277  230271  230274      78
  230280  230277 -230271  230274      17  230283  230280  230277  230271      78
  230283  230280 -230277  230271      17  230286  230280  230277  230271      78
  230286  230280 -230277  230271      17  230289  230277  230271  230274      78
  230289  230277 -230271  230274      17  230289  230277  230280  230283      78
  230289  230277 -230280  230283      17  230289  230277  230280  230286      78
  230289  230277 -230280  230286      17  230292  230289  230277  230271      78
  230292  230289 -230277  230271      17  230292  230289  230277  230280      78
  230292  230289 -230277  230280      17  230295  230289  230277  230271      78
  230295  230289 -230277  230271      17  230295  230289  230277  230280      78
  230295  230289 -230277  230280      17  230298  230238  230232  230235       1
  230298  230238  230244  230247       2  230298  230238  230244  230250       2
  230298  230304  230310  230313       1  230301  230298  230238  230241      36
  230301  230298 -230238  230241       1  230301  230298 -230238  230241      37
  230301  230298  230304  230307      31  230301  230298 -230304  230307      18
  230196  230226  230232  230235      18  230199  230196  230190  230193       1
  230199  230196  230226  230232       1  230202  230196  230190  230193       1
  230205  230202  230196  230190       2  230205  230202  230196  230199       2
  230208  230202  230196  230190       2  230208  230202  230196  230199       2
  230211  230202  230196  230199       2  230214  230211  230202  230205      36
  230214  230211 -230202  230205       1  230214  230211 -230202  230205      37
  230214  230211  230202  230208      36  230214  230211 -230202  230208       1
  230214  230211 -230202  230208      37  230217  230211  230202  230205       1
  230217  230211  230202  230208       1  230220  230217  230211  230202      18
  230220  230217  230211  230214      31  230220  230217 -230211  230214      18
  230223  230217  230211  230202      18  230223  230217  230211  230214      31
  230223  230217 -230211  230214      18  230226  230196  230190  230193       1
  230226  230196  230202  230205       2  230226  230196  230202  230208       2
  230226  230232  230238  230241       1  230229  230226  230196  230199      36
  230229  230226 -230196  230199       1  230229  230226 -230196  230199      37
  230229  230226  230232  230235      31  230229  230226 -230232  230235      18
  230139  230184  230190  230193      18  230142  230139  230133  230136       1
  230142  230139  230184  230190       1  230145  230139  230133  230136       1
  230148  230145  230139  230133       2  230148  230145  230139  230142       2
  230151  230145  230139  230133       2  230151  230145  230139  230142       2
  230154  230145  230139  230142       2  230157  230154  230145  230139      26
  230157  230154  230145  230148      27  230157  230154  230145  230151      27
  230160  230154  230145  230148      26  230160  230154  230145  230151      26
  230163  230160  230154  230145      26  230163  230160  230154  230157      27
  230166  230160  230154  230145      26  230166  230160  230154  230157      27
  230169  230160  230154  230145      26  230169  230160  230154  230157      27
  230172  230154  230145  230148      26  230172  230154  230145  230151      26
  230172  230154  230160  230163      26  230172  230154  230160  230166      26
  230172  230154  230160  230169      26  230175  230172  230154  230145      26
  230175  230172  230154  230157      27  230175  230172  230154  230160      26
  230178  230172  230154  230145      26  230178  230172  230154  230157      27
  230178  230172  230154  230160      26  230181  230172  230154  230145      26
  230181  230172  230154  230157      27  230181  230172  230154  230160      26
  230184  230139  230133  230136       1  230184  230139  230145  230148       2
  230184  230139  230145  230151       2  230184  230190  230196  230199       1
  230187  230184  230139  230142      36  230187  230184 -230139  230142       1
  230187  230184 -230139  230142      37  230187  230184  230190  230193      31
  230187  230184 -230190  230193      18  230091  230127  230133  230136      18
  230094  230091  230085  230088       1  230094  230091  230127  230133       1
  230097  230091  230085  230088       1  230100  230097  230091  230085       2
  230100  230097  230091  230094       2  230103  230097  230091  230094       2
  230106  230103  230097  230091      26  230106  230103  230097  230100      27
  230109  230103  230097  230091      26  230109  230103  230097  230100      27
  230112  230103  230097  230091      26  230112  230103  230097  230100      27
  230115  230097  230091  230094       2  230115  230097  230103  230106      26
  230115  230097  230103  230109      26  230115  230097  230103  230112      26
  230118  230115  230097  230091      26  230118  230115  230097  230100      27
  230118  230115  230097  230103      26  230121  230115  230097  230091      26
  230121  230115  230097  230100      27  230121  230115  230097  230103      26
  230124  230115  230097  230091      26  230124  230115  230097  230100      27
  230124  230115  230097  230103      26  230127  230091  230085  230088       1
  230127  230091  230097  230100       2  230127  230133  230139  230142       1
  230130  230127  230091  230094      36  230130  230127 -230091  230094       1
  230130  230127 -230091  230094      37  230130  230127  230133  230136      31
  230130  230127 -230133  230136      18  230034  230079  230085  230088      18
  230037  230034  230028  230031       1  230037  230034  230079  230085       1
  230040  230034  230028  230031       1  230043  230040  230034  230028       2
  230043  230040  230034  230037       2  230046  230040  230034  230028       2
  230046  230040  230034  230037       2  230049  230040  230034  230037       2
  230052  230049  230040  230034      26  230052  230049  230040  230043      27
  230052  230049  230040  230046      27  230055  230049  230040  230043      26
  230055  230049  230040  230046      26  230058  230055  230049  230040      26
  230058  230055  230049  230052      27  230061  230055  230049  230040      26
  230061  230055  230049  230052      27  230064  230055  230049  230040      26
  230064  230055  230049  230052      27  230067  230049  230040  230043      26
  230067  230049  230040  230046      26  230067  230049  230055  230058      26
  230067  230049  230055  230061      26  230067  230049  230055  230064      26
  230070  230067  230049  230040      26  230070  230067  230049  230052      27
  230070  230067  230049  230055      26  230073  230067  230049  230040      26
  230073  230067  230049  230052      27  230073  230067  230049  230055      26
  230076  230067  230049  230040      26  230076  230067  230049  230052      27
  230076  230067  230049  230055      26  230079  230034  230028  230031       1
  230079  230034  230040  230043       2  230079  230034  230040  230046       2
  230079  230085  230091  230094       1  230082  230079  230034  230037      36
  230082  230079 -230034  230037       1  230082  230079 -230034  230037      37
  230082  230079  230085  230088      31  230082  230079 -230085  230088      18
  229992  230022  230028  230031      18  229995  229992  229986  229989       1
  229995  229992  230022  230028       1  229998  229992  229986  229989       1
  230001  229998  229992  229986       2  230001  229998  229992  229995       2
  230004  229998  229992  229995       2  230007  230004  229998  229992      26
  230007  230004  229998  230001       2  230010  230004  229998  229992      26
  230010  230004  229998  230001       2  230013  230004  229998  229992      26
  230013  230004  229998  230001       2  230016  229998  229992  229995      83
  230016  229998 -229992  229995       9  230016  229998  230004  230007      83
  230016  229998 -230004  230007       9  230016  229998  230004  230010      83
  230016  229998 -230004  230010       9  230016  229998  230004  230013      83
  230016  229998 -230004  230013       9  230019  230016  229998  229992      84
  230019  230016 -229998  229992      85  230019  230016 -229998  229992      86
  230019  230016 -229998  229992      87  230019  230016  229998  230001      88
  230019  230016  229998  230004      89  230019  230016 -229998  230004      90
  230019  230016 -229998  230004      86  230019  230016 -229998  230004      91
  230022  229992  229986  229989       1  230022  229992  229998  230001       2
  230022  230028  230034  230037       1  230025  230022  229992  229995      36
  230025  230022 -229992  229995       1  230025  230022 -229992  229995      37
  230025  230022  230028  230031      31  230025  230022 -230028  230031      18
  229959  229980  229986  229989      18  229962  229959  229953  229956       1
  229962  229959  229980  229986       1  229965  229959  229953  229956       1
  229968  229965  229959  229953       2  229968  229965  229959  229962       2
  229971  229965  229959  229953       2  229971  229965  229959  229962       2
  229974  229965  229959  229962      83  229974  229965 -229959  229962       9
  229977  229974  229965  229959     112  229977  229974 -229965  229959     113
  229977  229974 -229965  229959     114  229977  229974 -229965  229959     115
  229977  229974  229965  229968      88  229977  229974  229965  229971      88
  229980  229959  229953  229956       1  229980  229959  229965  229968       2
  229980  229959  229965  229971       2  229980  229986  229992  229995       1
  229983  229980  229959  229962      36  229983  229980 -229959  229962       1
  229983  229980 -229959  229962      37  229983  229980  229986  229989      31
  229983  229980 -229986  229989      18  229902  229947  229953  229956      18
  229905  229902  229896  229899       1  229905  229902  229947  229953       1
  229908  229902  229896  229899       1  229911  229908  229902  229896       2
  229911  229908  229902  229905       2  229914  229908  229902  229896       2
  229914  229908  229902  229905       2  229917  229908  229902  229905       2
  229920  229917  229908  229902      26  229920  229917  229908  229911      27
  229920  229917  229908  229914      27  229923  229917  229908  229911      26
  229923  229917  229908  229914      26  229926  229923  229917  229908      26
  229926  229923  229917  229920      27  229929  229923  229917  229908      26
  229929  229923  229917  229920      27  229932  229923  229917  229908      26
  229932  229923  229917  229920      27  229935  229917  229908  229911      26
  229935  229917  229908  229914      26  229935  229917  229923  229926      26
  229935  229917  229923  229929      26  229935  229917  229923  229932      26
  229938  229935  229917  229908      26  229938  229935  229917  229920      27
  229938  229935  229917  229923      26  229941  229935  229917  229908      26
  229941  229935  229917  229920      27  229941  229935  229917  229923      26
  229944  229935  229917  229908      26  229944  229935  229917  229920      27
  229944  229935  229917  229923      26  229947  229902  229896  229899       1
  229947  229902  229908  229911       2  229947  229902  229908  229914       2
  229947  229953  229959  229962       1  229950  229947  229902  229905      36
  229950  229947 -229902  229905       1  229950  229947 -229902  229905      37
  229950  229947  229953  229956      31  229950  229947 -229953  229956      18
  229872  229890  229896  229899      18  229875  229872  229866  229869       1
  229875  229872  229890  229896       1  229878  229872  229866  229869       1
  229881  229878  229872  229866       2  229881  229878  229872  229875       2
  229884  229878  229872  229866       2  229884  229878  229872  229875       2
  229887  229878  229872  229866       2  229887  229878  229872  229875       2
  229890  229872  229866  229869       1  229890  229872  229878  229881       2
  229890  229872  229878  229884       2  229890  229872  229878  229887       2
  229890  229896  229902  229905       1  229893  229890  229872  229875      36
  229893  229890 -229872  229875       1  229893  229890 -229872  229875      37
  229893  229890  229896  229899      31  229893  229890 -229896  229899      18
  229827  229860  229866  229869      18  229830  229827  229821  229824       1
  229830  229827  229860  229866       1  229833  229827  229821  229824       1
  229836  229833  229827  229821       2  229836  229833  229827  229830       2
  229839  229833  229827  229821       2  229839  229833  229827  229830       2
  229842  229833  229827  229830       2  229845  229842  229833  229827      26
  229845  229842  229833  229836      27  229845  229842  229833  229839      27
  229848  229842  229833  229827      26  229848  229842  229833  229836      27
  229848  229842  229833  229839      27  229851  229842  229833  229836       2
  229851  229842  229833  229839       2  229854  229851  229842  229845       1
  229854  229851  229842  229848       1  229857  229851  229842  229845       1
  229857  229851  229842  229848       1  229860  229827  229821  229824       1
  229860  229827  229833  229836       2  229860  229827  229833  229839       2
  229860  229866  229872  229875       1  229863  229860  229827  229830      36
  229863  229860 -229827  229830       1  229863  229860 -229827  229830      37
  229863  229860  229866  229869      31  229863  229860 -229866  229869      18
  229806  229815  229821  229824      18  229809  229806  229800  229803       1
  229809  229806  229815  229821       1  229812  229806  229800  229803       1
  229812  229806  229815  229821       1  229815  229806  229800  229803       1
  229815  229821  229827  229830       1  229818  229815  229806  229809      36
  229818  229815 -229806  229809       1  229818  229815 -229806  229809      37
  229818  229815  229806  229812      36  229818  229815 -229806  229812       1
  229818  229815 -229806  229812      37  229818  229815  229821  229824      31
  229818  229815 -229821  229824      18  229770  229794  229800  229803      18
  229773  229770  229764  229767       1  229773  229770  229794  229800       1
  229776  229770  229764  229767       1  229779  229776  229770  229764       2
  229779  229776  229770  229773       2  229782  229776  229770  229764       2
  229782  229776  229770  229773       2  229785  229776  229770  229773       2
  229788  229785  229776  229779       1  229788  229785  229776  229782       1
  229791  229785  229776  229779       1  229791  229785  229776  229782       1
  229794  229770  229764  229767       1  229794  229770  229776  229779       2
  229794  229770  229776  229782       2  229794  229800  229806  229809       1
  229794  229800  229806  229812       1  229797  229794  229770  229773      36
  229797  229794 -229770  229773       1  229797  229794 -229770  229773      37
  229797  229794  229800  229803      31  229797  229794 -229800  229803      18
  229722  229758  229764  229767      18  229725  229722  229716  229719       1
  229725  229722  229758  229764       1  229728  229722  229716  229719       1
  229731  229728  229722  229716       2  229731  229728  229722  229725       2
  229734  229728  229722  229725       2  229737  229734  229728  229722      26
  229737  229734  229728  229731      27  229740  229734  229728  229722      26
  229740  229734  229728  229731      27  229743  229734  229728  229722      26
  229743  229734  229728  229731      27  229746  229728  229722  229725       2
  229746  229728  229734  229737      26  229746  229728  229734  229740      26
  229746  229728  229734  229743      26  229749  229746  229728  229722      26
  229749  229746  229728  229731      27  229749  229746  229728  229734      26
  229752  229746  229728  229722      26  229752  229746  229728  229731      27
  229752  229746  229728  229734      26  229755  229746  229728  229722      26
  229755  229746  229728  229731      27  229755  229746  229728  229734      26
  229758  229722  229716  229719       1  229758  229722  229728  229731       2
  229758  229764  229770  229773       1  229761  229758  229722  229725      36
  229761  229758 -229722  229725       1  229761  229758 -229722  229725      37
  229761  229758  229764  229767      31  229761  229758 -229764  229767      18
  229686  229710  229716  229719      18  229689  229686  229680  229683       1
  229689  229686  229710  229716       1  229692  229686  229680  229683       1
  229695  229692  229686  229680       2  229695  229692  229686  229689       2
  229698  229692  229686  229680       2  229698  229692  229686  229689       2
  229701  229692  229686  229689       2  229704  229701  229692  229695       1
  229704  229701  229692  229698       1  229707  229701  229692  229695       1
  229707  229701  229692  229698       1  229710  229686  229680  229683       1
  229710  229686  229692  229695       2  229710  229686  229692  229698       2
  229710  229716  229722  229725       1  229713  229710  229686  229689      36
  229713  229710 -229686  229689       1  229713  229710 -229686  229689      37
  229713  229710  229716  229719      31  229713  229710 -229716  229719      18
  229641  229674  229680  229683      18  229644  229641  229635  229638       1
  229644  229641  229674  229680       1  229647  229641  229635  229638       1
  229650  229647  229641  229635       2  229650  229647  229641  229644       2
  229653  229647  229641  229635       2  229653  229647  229641  229644       2
  229656  229647  229641  229644       2  229659  229656  229647  229641      26
  229659  229656  229647  229650      27  229659  229656  229647  229653      27
  229662  229656  229647  229641      26  229662  229656  229647  229650      27
  229662  229656  229647  229653      27  229665  229656  229647  229650       2
  229665  229656  229647  229653       2  229668  229665  229656  229659       1
  229668  229665  229656  229662       1  229671  229665  229656  229659       1
  229671  229665  229656  229662       1  229674  229641  229635  229638       1
  229674  229641  229647  229650       2  229674  229641  229647  229653       2
  229674  229680  229686  229689       1  229677  229674  229641  229644      36
  229677  229674 -229641  229644       1  229677  229674 -229641  229644      37
  229677  229674  229680  229683      31  229677  229674 -229680  229683      18
  229611  229629  229635  229638      18  229614  229611  229605  229608       1
  229614  229611  229629  229635       1  229617  229611  229605  229608       1
  229620  229617  229611  229605       2  229620  229617  229611  229614       2
  229623  229617  229611  229605       2  229623  229617  229611  229614       2
  229626  229617  229611  229605       2  229626  229617  229611  229614       2
  229629  229611  229605  229608       1  229629  229611  229617  229620       2
  229629  229611  229617  229623       2  229629  229611  229617  229626       2
  229629  229635  229641  229644       1  229632  229629  229611  229614      36
  229632  229629 -229611  229614       1  229632  229629 -229611  229614      37
  229632  229629  229635  229638      31  229632  229629 -229635  229638      18
  229554  229599  229605  229608      18  229557  229554  229548  229551       1
  229557  229554  229599  229605       1  229560  229554  229548  229551       1
  229563  229560  229554  229548       2  229563  229560  229554  229557       2
  229566  229560  229554  229557       2  229569  229566  229560  229554      26
  229569  229566  229560  229563      27  229572  229566  229560  229554      26
  229572  229566  229560  229563      27  229575  229566  229560  229554      26
  229575  229566  229560  229563      27  229578  229560  229554  229557       2
  229578  229560  229566  229569      26  229578  229560  229566  229572      26
  229578  229560  229566  229575      26  229581  229578  229560  229554      26
  229581  229578  229560  229563      27  229581  229578  229560  229566      26
  229584  229578  229560  229554      26  229584  229578  229560  229563      27
  229584  229578  229560  229566      26  229587  229578  229560  229563      26
  229590  229587  229578  229560      26  229590  229587  229578  229581      27
  229590  229587  229578  229584      27  229593  229587  229578  229560      26
  229593  229587  229578  229581      27  229593  229587  229578  229584      27
  229596  229587  229578  229560      26  229596  229587  229578  229581      27
  229596  229587  229578  229584      27  229599  229554  229548  229551       1
  229599  229554  229560  229563       2  229599  229605  229611  229614       1
  229602  229599  229554  229557      36  229602  229599 -229554  229557       1
  229602  229599 -229554  229557      37  229602  229599  229605  229608      31
  229602  229599 -229605  229608      18  229497  229542  229548  229551      18
  229500  229497  229491  229494       1  229500  229497  229542  229548       1
  229503  229497  229491  229494       1  229506  229503  229497  229491       2
  229506  229503  229497  229500       2  229509  229503  229497  229500       2
  229512  229509  229503  229497      26  229512  229509  229503  229506      27
  229515  229509  229503  229497      26  229515  229509  229503  229506      27
  229518  229509  229503  229497      26  229518  229509  229503  229506      27
  229521  229503  229497  229500       2  229521  229503  229509  229512      26
  229521  229503  229509  229515      26  229521  229503  229509  229518      26
  229524  229521  229503  229497      26  229524  229521  229503  229506      27
  229524  229521  229503  229509      26  229527  229521  229503  229497      26
  229527  229521  229503  229506      27  229527  229521  229503  229509      26
  229530  229521  229503  229506      26  229533  229530  229521  229503      26
  229533  229530  229521  229524      27  229533  229530  229521  229527      27
  229536  229530  229521  229503      26  229536  229530  229521  229524      27
  229536  229530  229521  229527      27  229539  229530  229521  229503      26
  229539  229530  229521  229524      27  229539  229530  229521  229527      27
  229542  229497  229491  229494       1  229542  229497  229503  229506       2
  229542  229548  229554  229557       1  229545  229542  229497  229500      36
  229545  229542 -229497  229500       1  229545  229542 -229497  229500      37
  229545  229542  229548  229551      31  229545  229542 -229548  229551      18
  229449  229485  229491  229494      18  229452  229449  229443  229446       1
  229452  229449  229485  229491       1  229455  229449  229443  229446       1
  229458  229455  229449  229443       2  229458  229455  229449  229452       2
  229461  229455  229449  229452       2  229464  229461  229455  229449      26
  229464  229461  229455  229458      27  229467  229461  229455  229449      26
  229467  229461  229455  229458      27  229470  229461  229455  229449      26
  229470  229461  229455  229458      27  229473  229455  229449  229452       2
  229473  229455  229461  229464      26  229473  229455  229461  229467      26
  229473  229455  229461  229470      26  229476  229473  229455  229449      26
  229476  229473  229455  229458      27  229476  229473  229455  229461      26
  229479  229473  229455  229449      26  229479  229473  229455  229458      27
  229479  229473  229455  229461      26  229482  229473  229455  229449      26
  229482  229473  229455  229458      27  229482  229473  229455  229461      26
  229485  229449  229443  229446       1  229485  229449  229455  229458       2
  229485  229491  229497  229500       1  229488  229485  229449  229452      36
  229488  229485 -229449  229452       1  229488  229485 -229449  229452      37
  229488  229485  229491  229494      31  229488  229485 -229491  229494      18
  229392  229437  229443  229446      18  229395  229392  229386  229389       1
  229395  229392  229437  229443       1  229398  229392  229386  229389       1
  229401  229398  229392  229386       2  229401  229398  229392  229395       2
  229404  229398  229392  229386       2  229404  229398  229392  229395       2
  229407  229398  229392  229395       2  229410  229407  229398  229392      26
  229410  229407  229398  229401      27  229410  229407  229398  229404      27
  229413  229407  229398  229401      26  229413  229407  229398  229404      26
  229416  229413  229407  229398      26  229416  229413  229407  229410      27
  229419  229413  229407  229398      26  229419  229413  229407  229410      27
  229422  229413  229407  229398      26  229422  229413  229407  229410      27
  229425  229407  229398  229401      26  229425  229407  229398  229404      26
  229425  229407  229413  229416      26  229425  229407  229413  229419      26
  229425  229407  229413  229422      26  229428  229425  229407  229398      26
  229428  229425  229407  229410      27  229428  229425  229407  229413      26
  229431  229425  229407  229398      26  229431  229425  229407  229410      27
  229431  229425  229407  229413      26  229434  229425  229407  229398      26
  229434  229425  229407  229410      27  229434  229425  229407  229413      26
  229437  229392  229386  229389       1  229437  229392  229398  229401       2
  229437  229392  229398  229404       2  229437  229443  229449  229452       1
  229440  229437  229392  229395      36  229440  229437 -229392  229395       1
  229440  229437 -229392  229395      37  229440  229437  229443  229446      31
  229440  229437 -229443  229446      18  229359  229356  229347  229344       2
  229359  229356  229347  229350       2  229359  229356  229347  229353       2
  229362  229356  229347  229344       2  229362  229356  229347  229350       2
  229362  229356  229347  229353       2  229365  229356  229347  229350       2
  229365  229356  229347  229353       2  229368  229365  229356  229347      26
  229368  229365  229356  229359      27  229368  229365  229356  229362      27
  229368  229365  229374  229344       2  229371  229365  229356  229347      26
  229371  229365  229356  229359      27  229371  229365  229356  229362      27
  229371  229365  229374  229344       2  229374  229344  229347  229350       1
  229374  229344  229347  229353       1  229374  229365  229356  229359      26
  229374  229365  229356  229362      26  229374  229380  229386  229389      18
  229377  229374  229344  229347       1  229377  229374  229365  229356       2
  229377  229374  229365  229368       2  229377  229374  229365  229371       2
  229377  229374  229380  229386       1  229380  229374  229365  229368       2
  229380  229374  229365  229371       2  229380  229386  229392  229395       1
  229383  229380  229374  229377      36  229383  229380 -229374  229377       1
  229383  229380 -229374  229377      37  229383  229380  229386  229389      31
  229383  229380 -229386  229389      18  229287  229284  229278  229281       1
  229287  229284  229338  229344       1  229290  229284  229278  229281       1
  229293  229290  229284  229278       2  229293  229290  229284  229287       2
  229296  229290  229284  229278       2  229296  229290  229284  229287       2
  229299  229290  229284  229287       2  229302  229299  229290  229284      26
  229302  229299  229290  229293      27  229302  229299  229290  229296      27
  229305  229299  229290  229284      26  229305  229299  229290  229293      27
  229305  229299  229290  229296      27  229308  229299  229290  229293      26
  229308  229299  229290  229296      26  229311  229308  229299  229290      26
  229311  229308  229299  229302      27  229311  229308  229299  229305      27
  229314  229308  229299  229290      26  229314  229308  229299  229302      27
  229314  229308  229299  229305      27  229317  229308  229299  229302      26
  229317  229308  229299  229305      26  229320  229317  229308  229299       2
  229320  229317  229308  229311       2  229320  229317  229308  229314       2
  229323  229317  229308  229299       2  229323  229317  229308  229311       2
  229323  229317  229308  229314       2  229326  229317  229308  229311       2
  229326  229317  229308  229314       2  229329  229326  229317  229308       2
  229329  229326  229317  229320       2  229329  229326  229317  229323       2
  229332  229326  229317  229308       2  229332  229326  229317  229320       2
  229332  229326  229317  229323       2  229335  229326  229317  229308       2
  229335  229326  229317  229320       2  229335  229326  229317  229323       2
  229338  229284  229278  229281       1  229338  229284  229290  229293       2
  229338  229284  229290  229296       2  229338  229344  229347  229350       1
  229338  229344  229347  229353       1  229338  229344  229374  229377       1
  229341  229338  229284  229287      36  229341  229338 -229284  229287       1
  229341  229338 -229284  229287      37  229212  229272  229278  229281      18
  229215  229212  229206  229209       1  229215  229212  229272  229278       1
  229218  229212  229206  229209       1  229221  229218  229212  229206       2
  229221  229218  229212  229215       2  229224  229218  229212  229206       2
  229224  229218  229212  229215       2  229227  229218  229212  229215       2
  229230  229227  229218  229212      26  229230  229227  229218  229221      27
  229230  229227  229218  229224      27  229233  229227  229218  229212      26
  229233  229227  229218  229221      27  229233  229227  229218  229224      27
  229236  229227  229218  229221      26  229236  229227  229218  229224      26
  229239  229236  229227  229218       2  229239  229236  229227  229230       2
  229239  229236  229227  229233       2  229242  229236  229227  229218       2
  229242  229236  229227  229230       2  229242  229236  229227  229233       2
  229245  229236  229227  229230       2  229245  229236  229227  229233       2
  229248  229245  229236  229227       9  229248  229245  229236  229239       9
  229248  229245  229236  229242       9  229251  229245  229236  229239       9
  229251  229245  229236  229242       9  229254  229251  229245  229248      78
  229254  229251 -229245  229248      17  229257  229254  229251  229245      78
  229257  229254 -229251  229245      17  229260  229254  229251  229245      78
  229260  229254 -229251  229245      17  229263  229251  229245  229248      78
  229263  229251 -229245  229248      17  229263  229251  229254  229257      78
  229263  229251 -229254  229257      17  229263  229251  229254  229260      78
  229263  229251 -229254  229260      17  229266  229263  229251  229245      78
  229266  229263 -229251  229245      17  229266  229263  229251  229254      78
  229266  229263 -229251  229254      17  229269  229263  229251  229245      78
  229269  229263 -229251  229245      17  229269  229263  229251  229254      78
  229269  229263 -229251  229254      17  229272  229212  229206  229209       1
  229272  229212  229218  229221       2  229272  229212  229218  229224       2
  229272  229278  229284  229287       1  229275  229272  229212  229215      36
  229275  229272 -229212  229215       1  229275  229272 -229212  229215      37
  229275  229272  229278  229281      31  229275  229272 -229278  229281      18
  229161  229200  229206  229209      18  229164  229161  229155  229158       1
  229164  229161  229200  229206       1  229167  229161  229155  229158       1
  229170  229167  229161  229155       2  229170  229167  229161  229164       2
  229173  229167  229161  229155       2  229173  229167  229161  229164       2
  229176  229167  229161  229164       2  229179  229176  229167  229170       1
  229179  229176  229167  229173       1  229185  229182  229179  229176     189
  229191  229188  229182  229179     191  229191  229188  229182  229185     191
  229191  229188  229194  229176     188  229194  229176  229167  229170       1
  229194  229176  229167  229173       1  229194  229188  229182  229185     191
  229197  229194  229176  229167     190  229197  229194  229176  229179     190
  229197  229194  229188  229182     188  229197  229194  229188  229191     188
  229200  229161  229155  229158       1  229200  229161  229167  229170       2
  229200  229161  229167  229173       2  229200  229206  229212  229215       1
  229203  229200  229161  229164      36  229203  229200 -229161  229164       1
  229203  229200 -229161  229164      37  229203  229200  229206  229209      31
  229203  229200 -229206  229209      18  229131  229149  229155  229158      18
  229134  229131  229125  229128       1  229134  229131  229149  229155       1
  229137  229131  229125  229128       1  229140  229137  229131  229125       2
  229140  229137  229131  229134       2  229143  229137  229131  229125       2
  229143  229137  229131  229134       2  229146  229137  229131  229125       2
  229146  229137  229131  229134       2  229149  229131  229125  229128       1
  229149  229131  229137  229140       2  229149  229131  229137  229143       2
  229149  229131  229137  229146       2  229149  229155  229161  229164       1
  229152  229149  229131  229134      36  229152  229149 -229131  229134       1
  229152  229149 -229131  229134      37  229152  229149  229155  229158      31
  229152  229149 -229155  229158      18  229089  229119  229125  229128      18
  229092  229089  229083  229086       1  229092  229089  229119  229125       1
  229095  229089  229083  229086       1  229098  229095  229089  229083       2
  229098  229095  229089  229092       2  229101  229095  229089  229083       2
  229101  229095  229089  229092       2  229104  229095  229089  229092       2
  229107  229104  229095  229098      36  229107  229104 -229095  229098       1
  229107  229104 -229095  229098      37  229107  229104  229095  229101      36
  229107  229104 -229095  229101       1  229107  229104 -229095  229101      37
  229110  229104  229095  229098       1  229110  229104  229095  229101       1
  229113  229110  229104  229095      18  229113  229110  229104  229107      31
  229113  229110 -229104  229107      18  229116  229110  229104  229095      18
  229116  229110  229104  229107      31  229116  229110 -229104  229107      18
  229119  229089  229083  229086       1  229119  229089  229095  229098       2
  229119  229089  229095  229101       2  229119  229125  229131  229134       1
  229122  229119  229089  229092      36  229122  229119 -229089  229092       1
  229122  229119 -229089  229092      37  229122  229119  229125  229128      31
  229122  229119 -229125  229128      18  229059  229077  229083  229086      18
  229062  229059  229053  229056       1  229062  229059  229077  229083       1
  229065  229059  229053  229056       1  229068  229065  229059  229053       2
  229068  229065  229059  229062       2  229071  229065  229059  229053       2
  229071  229065  229059  229062       2  229074  229065  229059  229053       2
  229074  229065  229059  229062       2  229077  229059  229053  229056       1
  229077  229059  229065  229068       2  229077  229059  229065  229071       2
  229077  229059  229065  229074       2  229077  229083  229089  229092       1
  229080  229077  229059  229062      36  229080  229077 -229059  229062       1
  229080  229077 -229059  229062      37  229080  229077  229083  229086      31
  229080  229077 -229083  229086      18  229002  229047  229053  229056      18
  229005  229002  228996  228999       1  229005  229002  229047  229053       1
  229008  229002  228996  228999       1  229011  229008  229002  228996       2
  229011  229008  229002  229005       2  229014  229008  229002  229005       2
  229017  229014  229008  229002      26  229017  229014  229008  229011      27
  229020  229014  229008  229002      26  229020  229014  229008  229011      27
  229023  229014  229008  229002      26  229023  229014  229008  229011      27
  229026  229008  229002  229005       2  229026  229008  229014  229017      26
  229026  229008  229014  229020      26  229026  229008  229014  229023      26
  229029  229026  229008  229002      26  229029  229026  229008  229011      27
  229029  229026  229008  229014      26  229032  229026  229008  229002      26
  229032  229026  229008  229011      27  229032  229026  229008  229014      26
  229035  229026  229008  229011      26  229038  229035  229026  229008      26
  229038  229035  229026  229029      27  229038  229035  229026  229032      27
  229041  229035  229026  229008      26  229041  229035  229026  229029      27
  229041  229035  229026  229032      27  229044  229035  229026  229008      26
  229044  229035  229026  229029      27  229044  229035  229026  229032      27
  229047  229002  228996  228999       1  229047  229002  229008  229011       2
  229047  229053  229059  229062       1  229050  229047  229002  229005      36
  229050  229047 -229002  229005       1  229050  229047 -229002  229005      37
  229050  229047  229053  229056      31  229050  229047 -229053  229056      18
  228957  228990  228996  228999      18  228960  228957  228951  228954       1
  228960  228957  228990  228996       1  228963  228957  228951  228954       1
  228966  228963  228957  228951       2  228966  228963  228957  228960       2
  228969  228963  228957  228951       2  228969  228963  228957  228960       2
  228972  228963  228957  228960       2  228975  228972  228963  228957      26
  228975  228972  228963  228966      27  228975  228972  228963  228969      27
  228978  228972  228963  228957      26  228978  228972  228963  228966      27
  228978  228972  228963  228969      27  228981  228972  228963  228966       2
  228981  228972  228963  228969       2  228984  228981  228972  228975       1
  228984  228981  228972  228978       1  228987  228981  228972  228975       1
  228987  228981  228972  228978       1  228990  228957  228951  228954       1
  228990  228957  228963  228966       2  228990  228957  228963  228969       2
  228990  228996  229002  229005       1  228993  228990  228957  228960      36
  228993  228990 -228957  228960       1  228993  228990 -228957  228960      37
  228993  228990  228996  228999      31  228993  228990 -228996  228999      18
  228900  228945  228951  228954      18  228903  228900  228894  228897       1
  228903  228900  228945  228951       1  228906  228900  228894  228897       1
  228909  228906  228900  228894       2  228909  228906  228900  228903       2
  228912  228906  228900  228894       2  228912  228906  228900  228903       2
  228915  228906  228900  228903       2  228918  228915  228906  228900      26
  228918  228915  228906  228909      27  228918  228915  228906  228912      27
  228921  228915  228906  228909      26  228921  228915  228906  228912      26
  228924  228921  228915  228906      26  228924  228921  228915  228918      27
  228927  228921  228915  228906      26  228927  228921  228915  228918      27
  228930  228921  228915  228906      26  228930  228921  228915  228918      27
  228933  228915  228906  228909      26  228933  228915  228906  228912      26
  228933  228915  228921  228924      26  228933  228915  228921  228927      26
  228933  228915  228921  228930      26  228936  228933  228915  228906      26
  228936  228933  228915  228918      27  228936  228933  228915  228921      26
  228939  228933  228915  228906      26  228939  228933  228915  228918      27
  228939  228933  228915  228921      26  228942  228933  228915  228906      26
  228942  228933  228915  228918      27  228942  228933  228915  228921      26
  228945  228900  228894  228897       1  228945  228900  228906  228909       2
  228945  228900  228906  228912       2  228945  228951  228957  228960       1
  228948  228945  228900  228903      36  228948  228945 -228900  228903       1
  228948  228945 -228900  228903      37  228948  228945  228951  228954      31
  228948  228945 -228951  228954      18  228870  228888  228894  228897      18
  228873  228870  228864  228867       1  228873  228870  228888  228894       1
  228876  228870  228864  228867       1  228879  228876  228870  228864       2
  228879  228876  228870  228873       2  228882  228876  228870  228864       2
  228882  228876  228870  228873       2  228885  228876  228870  228864       2
  228885  228876  228870  228873       2  228888  228870  228864  228867       1
  228888  228870  228876  228879       2  228888  228870  228876  228882       2
  228888  228870  228876  228885       2  228888  228894  228900  228903       1
  228891  228888  228870  228873      36  228891  228888 -228870  228873       1
  228891  228888 -228870  228873      37  228891  228888  228894  228897      31
  228891  228888 -228894  228897      18  228837  228834  228825  228822       2
  228837  228834  228825  228828       2  228837  228834  228825  228831       2
  228840  228834  228825  228822       2  228840  228834  228825  228828       2
  228840  228834  228825  228831       2  228843  228834  228825  228828       2
  228843  228834  228825  228831       2  228846  228843  228834  228825      26
  228846  228843  228834  228837      27  228846  228843  228834  228840      27
  228846  228843  228852  228822       2  228849  228843  228834  228825      26
  228849  228843  228834  228837      27  228849  228843  228834  228840      27
  228849  228843  228852  228822       2  228852  228822  228825  228828       1
  228852  228822  228825  228831       1  228852  228843  228834  228837      26
  228852  228843  228834  228840      26  228852  228858  228864  228867      18
  228855  228852  228822  228825       1  228855  228852  228843  228834       2
  228855  228852  228843  228846       2  228855  228852  228843  228849       2
  228855  228852  228858  228864       1  228858  228852  228843  228846       2
  228858  228852  228843  228849       2  228858  228864  228870  228873       1
  228861  228858  228852  228855      36  228861  228858 -228852  228855       1
  228861  228858 -228852  228855      37  228861  228858  228864  228867      31
  228861  228858 -228864  228867      18  228783  228780  228774  228777       1
  228783  228780  228816  228822       1  228786  228780  228774  228777       1
  228789  228786  228780  228774       2  228789  228786  228780  228783       2
  228792  228786  228780  228783       2  228795  228792  228786  228780      26
  228795  228792  228786  228789      27  228798  228792  228786  228780      26
  228798  228792  228786  228789      27  228801  228792  228786  228780      26
  228801  228792  228786  228789      27  228804  228786  228780  228783       2
  228804  228786  228792  228795      26  228804  228786  228792  228798      26
  228804  228786  228792  228801      26  228807  228804  228786  228780      26
  228807  228804  228786  228789      27  228807  228804  228786  228792      26
  228810  228804  228786  228780      26  228810  228804  228786  228789      27
  228810  228804  228786  228792      26  228813  228804  228786  228780      26
  228813  228804  228786  228789      27  228813  228804  228786  228792      26
  228816  228780  228774  228777       1  228816  228780  228786  228789       2
  228816  228822  228825  228828       1  228816  228822  228825  228831       1
  228816  228822  228852  228855       1  228819  228816  228780  228783      36
  228819  228816 -228780  228783       1  228819  228816 -228780  228783      37
  228723  228768  228774  228777      18  228726  228723  228717  228720       1
  228726  228723  228768  228774       1  228729  228723  228717  228720       1
  228732  228729  228723  228717       2  228732  228729  228723  228726       2
  228735  228729  228723  228726       2  228738  228735  228729  228723      26
  228738  228735  228729  228732      27  228741  228735  228729  228723      26
  228741  228735  228729  228732      27  228744  228735  228729  228723      26
  228744  228735  228729  228732      27  228747  228729  228723  228726       2
  228747  228729  228735  228738      26  228747  228729  228735  228741      26
  228747  228729  228735  228744      26  228750  228747  228729  228723      26
  228750  228747  228729  228732      27  228750  228747  228729  228735      26
  228753  228747  228729  228723      26  228753  228747  228729  228732      27
  228753  228747  228729  228735      26  228756  228747  228729  228732      26
  228759  228756  228747  228729      26  228759  228756  228747  228750      27
  228759  228756  228747  228753      27  228762  228756  228747  228729      26
  228762  228756  228747  228750      27  228762  228756  228747  228753      27
  228765  228756  228747  228729      26  228765  228756  228747  228750      27
  228765  228756  228747  228753      27  228768  228723  228717  228720       1
  228768  228723  228729  228732       2  228768  228774  228780  228783       1
  228771  228768  228723  228726      36  228771  228768 -228723  228726       1
  228771  228768 -228723  228726      37  228771  228768  228774  228777      31
  228771  228768 -228774  228777      18  228690  228711  228717  228720      18
  228693  228690  228684  228687       1  228693  228690  228711  228717       1
  228696  228690  228684  228687       1  228699  228696  228690  228684       2
  228699  228696  228690  228693       2  228702  228696  228690  228684       2
  228702  228696  228690  228693       2  228705  228696  228690  228693      83
  228705  228696 -228690  228693       9  228708  228705  228696  228690     112
  228708  228705 -228696  228690     113  228708  228705 -228696  228690     114
  228708  228705 -228696  228690     115  228708  228705  228696  228699      88
  228708  228705  228696  228702      88  228711  228690  228684  228687       1
  228711  228690  228696  228699       2  228711  228690  228696  228702       2
  228711  228717  228723  228726       1  228714  228711  228690  228693      36
  228714  228711 -228690  228693       1  228714  228711 -228690  228693      37
  228714  228711  228717  228720      31  228714  228711 -228717  228720      18
  228639  228678  228684  228687      18  228642  228639  228633  228636       1
  228642  228639  228678  228684       1  228645  228639  228633  228636       1
  228648  228645  228639  228633       2  228648  228645  228639  228642       2
  228651  228645  228639  228633       2  228651  228645  228639  228642       2
  228654  228645  228639  228642       2  228657  228654  228645  228639      26
  228657  228654  228645  228648      27  228657  228654  228645  228651      27
  228660  228654  228645  228639      26  228660  228654  228645  228648      27
  228660  228654  228645  228651      27  228663  228654  228645  228648       2
  228663  228654  228645  228651       2  228666  228663  228654  228657      36
  228666  228663 -228654  228657       1  228666  228663 -228654  228657      37
  228666  228663  228654  228660      36  228666  228663 -228654  228660       1
  228666  228663 -228654  228660      37  228669  228663  228654  228657       1
  228669  228663  228654  228660       1  228672  228669  228663  228654      18
  228672  228669  228663  228666      31  228672  228669 -228663  228666      18
  228675  228669  228663  228654      18  228675  228669  228663  228666      31
  228675  228669 -228663  228666      18  228678  228639  228633  228636       1
  228678  228639  228645  228648       2  228678  228639  228645  228651       2
  228678  228684  228690  228693       1  228681  228678  228639  228642      36
  228681  228678 -228639  228642       1  228681  228678 -228639  228642      37
  228681  228678  228684  228687      31  228681  228678 -228684  228687      18
  228582  228627  228633  228636      18  228585  228582  228576  228579       1
  228585  228582  228627  228633       1  228588  228582  228576  228579       1
  228591  228588  228582  228576       2  228591  228588  228582  228585       2
  228594  228588  228582  228585       2  228597  228594  228588  228582      26
  228597  228594  228588  228591      27  228600  228594  228588  228582      26
  228600  228594  228588  228591      27  228603  228594  228588  228582      26
  228603  228594  228588  228591      27  228606  228588  228582  228585       2
  228606  228588  228594  228597      26  228606  228588  228594  228600      26
  228606  228588  228594  228603      26  228609  228606  228588  228582      26
  228609  228606  228588  228591      27  228609  228606  228588  228594      26
  228612  228606  228588  228582      26  228612  228606  228588  228591      27
  228612  228606  228588  228594      26  228615  228606  228588  228591      26
  228618  228615  228606  228588      26  228618  228615  228606  228609      27
  228618  228615  228606  228612      27  228621  228615  228606  228588      26
  228621  228615  228606  228609      27  228621  228615  228606  228612      27
  228624  228615  228606  228588      26  228624  228615  228606  228609      27
  228624  228615  228606  228612      27  228627  228582  228576  228579       1
  228627  228582  228588  228591       2  228627  228633  228639  228642       1
  228630  228627  228582  228585      36  228630  228627 -228582  228585       1
  228630  228627 -228582  228585      37  228630  228627  228633  228636      31
  228630  228627 -228633  228636      18  228549  228570  228576  228579      18
  228552  228549  228543  228546       1  228552  228549  228570  228576       1
  228555  228549  228543  228546       1  228558  228555  228549  228543       2
  228558  228555  228549  228552       2  228561  228555  228549  228543       2
  228561  228555  228549  228552       2  228564  228555  228549  228552      83
  228564  228555 -228549  228552       9  228567  228564  228555  228549     112
  228567  228564 -228555  228549     113  228567  228564 -228555  228549     114
  228567  228564 -228555  228549     115  228567  228564  228555  228558      88
  228567  228564  228555  228561      88  228570  228549  228543  228546       1
  228570  228549  228555  228558       2  228570  228549  228555  228561       2
  228570  228576  228582  228585       1  228573  228570  228549  228552      36
  228573  228570 -228549  228552       1  228573  228570 -228549  228552      37
  228573  228570  228576  228579      31  228573  228570 -228576  228579      18
  228516  228537  228543  228546      18  228519  228516  228510  228513       1
  228519  228516  228537  228543       1  228522  228516  228510  228513       1
  228525  228522  228516  228510       2  228525  228522  228516  228519       2
  228528  228522  228516  228510       2  228528  228522  228516  228519       2
  228531  228522  228516  228519      83  228531  228522 -228516  228519       9
  228534  228531  228522  228516     112  228534  228531 -228522  228516     113
  228534  228531 -228522  228516     114  228534  228531 -228522  228516     115
  228534  228531  228522  228525      88  228534  228531  228522  228528      88
  228537  228516  228510  228513       1  228537  228516  228522  228525       2
  228537  228516  228522  228528       2  228537  228543  228549  228552       1
  228540  228537  228516  228519      36  228540  228537 -228516  228519       1
  228540  228537 -228516  228519      37  228540  228537  228543  228546      31
  228540  228537 -228543  228546      18  228459  228504  228510  228513      18
  228462  228459  228453  228456       1  228462  228459  228504  228510       1
  228465  228459  228453  228456       1  228468  228465  228459  228453       2
  228468  228465  228459  228462       2  228471  228465  228459  228462       2
  228474  228471  228465  228459      26  228474  228471  228465  228468      27
  228477  228471  228465  228459      26  228477  228471  228465  228468      27
  228480  228471  228465  228459      26  228480  228471  228465  228468      27
  228483  228465  228459  228462       2  228483  228465  228471  228474      26
  228483  228465  228471  228477      26  228483  228465  228471  228480      26
  228486  228483  228465  228459      26  228486  228483  228465  228468      27
  228486  228483  228465  228471      26  228489  228483  228465  228459      26
  228489  228483  228465  228468      27  228489  228483  228465  228471      26
  228492  228483  228465  228468      26  228495  228492  228483  228465      26
  228495  228492  228483  228486      27  228495  228492  228483  228489      27
  228498  228492  228483  228465      26  228498  228492  228483  228486      27
  228498  228492  228483  228489      27  228501  228492  228483  228465      26
  228501  228492  228483  228486      27  228501  228492  228483  228489      27
  228504  228459  228453  228456       1  228504  228459  228465  228468       2
  228504  228510  228516  228519       1  228507  228504  228459  228462      36
  228507  228504 -228459  228462       1  228507  228504 -228459  228462      37
  228507  228504  228510  228513      31  228507  228504 -228510  228513      18
  228393  228447  228453  228456      18  228396  228393  228387  228390       1
  228396  228393  228447  228453       1  228399  228393  228387  228390       1
  228402  228399  228393  228387       2  228402  228399  228393  228396       2
  228405  228399  228393  228387       2  228405  228399  228393  228396       2
  228408  228399  228393  228396       2  228411  228408  228399  228393      26
  228411  228408  228399  228402      27  228411  228408  228399  228405      27
  228414  228408  228399  228393      26  228414  228408  228399  228402      27
  228414  228408  228399  228405      27  228417  228408  228399  228402      26
  228417  228408  228399  228405      26  228420  228417  228408  228399      26
  228420  228417  228408  228411      27  228420  228417  228408  228414      27
  228423  228417  228408  228399      26  228423  228417  228408  228411      27
  228423  228417  228408  228414      27  228426  228417  228408  228411      26
  228426  228417  228408  228414      26  228429  228426  228417  228408       2
  228429  228426  228417  228420       2  228429  228426  228417  228423       2
  228432  228426  228417  228408       2  228432  228426  228417  228420       2
  228432  228426  228417  228423       2  228435  228426  228417  228420       2
  228435  228426  228417  228423       2  228438  228435  228426  228417       2
  228438  228435  228426  228429       2  228438  228435  228426  228432       2
  228441  228435  228426  228417       2  228441  228435  228426  228429       2
  228441  228435  228426  228432       2  228444  228435  228426  228417       2
  228444  228435  228426  228429       2  228444  228435  228426  228432       2
  228447  228393  228387  228390       1  228447  228393  228399  228402       2
  228447  228393  228399  228405       2  228447  228453  228459  228462       1
  228450  228447  228393  228396      36  228450  228447 -228393  228396       1
  228450  228447 -228393  228396      37  228450  228447  228453  228456      31
  228450  228447 -228453  228456      18  228327  228381  228387  228390      18
  228330  228327  228321  228324       1  228330  228327  228381  228387       1
  228333  228327  228321  228324       1  228336  228333  228327  228321       2
  228336  228333  228327  228330       2  228339  228333  228327  228321       2
  228339  228333  228327  228330       2  228342  228333  228327  228330       2
  228345  228342  228333  228327      26  228345  228342  228333  228336      27
  228345  228342  228333  228339      27  228348  228342  228333  228327      26
  228348  228342  228333  228336      27  228348  228342  228333  228339      27
  228351  228342  228333  228336      26  228351  228342  228333  228339      26
  228354  228351  228342  228333      26  228354  228351  228342  228345      27
  228354  228351  228342  228348      27  228357  228351  228342  228333      26
  228357  228351  228342  228345      27  228357  228351  228342  228348      27
  228360  228351  228342  228345      26  228360  228351  228342  228348      26
  228363  228360  228351  228342       2  228363  228360  228351  228354       2
  228363  228360  228351  228357       2  228366  228360  228351  228342       2
  228366  228360  228351  228354       2  228366  228360  228351  228357       2
  228369  228360  228351  228354       2  228369  228360  228351  228357       2
  228372  228369  228360  228351       2  228372  228369  228360  228363       2
  228372  228369  228360  228366       2  228375  228369  228360  228351       2
  228375  228369  228360  228363       2  228375  228369  228360  228366       2
  228378  228369  228360  228351       2  228378  228369  228360  228363       2
  228378  228369  228360  228366       2  228381  228327  228321  228324       1
  228381  228327  228333  228336       2  228381  228327  228333  228339       2
  228381  228387  228393  228396       1  228384  228381  228327  228330      36
  228384  228381 -228327  228330       1  228384  228381 -228327  228330      37
  228384  228381  228387  228390      31  228384  228381 -228387  228390      18
  228282  228315  228321  228324      18  228285  228282  228276  228279       1
  228285  228282  228315  228321       1  228288  228282  228276  228279       1
  228291  228288  228282  228276       2  228291  228288  228282  228285       2
  228294  228288  228282  228276       2  228294  228288  228282  228285       2
  228297  228288  228282  228285       2  228300  228297  228288  228282      26
  228300  228297  228288  228291      27  228300  228297  228288  228294      27
  228303  228297  228288  228282      26  228303  228297  228288  228291      27
  228303  228297  228288  228294      27  228306  228297  228288  228291       2
  228306  228297  228288  228294       2  228309  228306  228297  228300       1
  228309  228306  228297  228303       1  228312  228306  228297  228300       1
  228312  228306  228297  228303       1  228315  228282  228276  228279       1
  228315  228282  228288  228291       2  228315  228282  228288  228294       2
  228315  228321  228327  228330       1  228318  228315  228282  228285      36
  228318  228315 -228282  228285       1  228318  228315 -228282  228285      37
  228318  228315  228321  228324      31  228318  228315 -228321  228324      18
  228249  228270  228276  228279      18  228252  228249  228243  228246       1
  228252  228249  228270  228276       1  228255  228249  228243  228246       1
  228258  228255  228249  228243       2  228258  228255  228249  228252       2
  228261  228255  228249  228243       2  228261  228255  228249  228252       2
  228264  228255  228249  228252      83  228264  228255 -228249  228252       9
  228267  228264  228255  228249     112  228267  228264 -228255  228249     113
  228267  228264 -228255  228249     114  228267  228264 -228255  228249     115
  228267  228264  228255  228258      88  228267  228264  228255  228261      88
  228270  228249  228243  228246       1  228270  228249  228255  228258       2
  228270  228249  228255  228261       2  228270  228276  228282  228285       1
  228273  228270  228249  228252      36  228273  228270 -228249  228252       1
  228273  228270 -228249  228252      37  228273  228270  228276  228279      31
  228273  228270 -228276  228279      18  228192  228237  228243  228246      18
  228195  228192  228186  228189       1  228195  228192  228237  228243       1
  228198  228192  228186  228189       1  228201  228198  228192  228186       2
  228201  228198  228192  228195       2  228204  228198  228192  228186       2
  228204  228198  228192  228195       2  228207  228198  228192  228195       2
  228210  228207  228198  228192      26  228210  228207  228198  228201      27
  228210  228207  228198  228204      27  228213  228207  228198  228201      26
  228213  228207  228198  228204      26  228216  228213  228207  228198      26
  228216  228213  228207  228210      27  228219  228213  228207  228198      26
  228219  228213  228207  228210      27  228222  228213  228207  228198      26
  228222  228213  228207  228210      27  228225  228207  228198  228201      26
  228225  228207  228198  228204      26  228225  228207  228213  228216      26
  228225  228207  228213  228219      26  228225  228207  228213  228222      26
  228228  228225  228207  228198      26  228228  228225  228207  228210      27
  228228  228225  228207  228213      26  228231  228225  228207  228198      26
  228231  228225  228207  228210      27  228231  228225  228207  228213      26
  228234  228225  228207  228198      26  228234  228225  228207  228210      27
  228234  228225  228207  228213      26  228237  228192  228186  228189       1
  228237  228192  228198  228201       2  228237  228192  228198  228204       2
  228237  228243  228249  228252       1  228240  228237  228192  228195      36
  228240  228237 -228192  228195       1  228240  228237 -228192  228195      37
  228240  228237  228243  228246      31  228240  228237 -228243  228246      18
  228135  228180  228186  228189      18  228138  228135  228129  228132       1
  228138  228135  228180  228186       1  228141  228135  228129  228132       1
  228144  228141  228135  228129       2  228144  228141  228135  228138       2
  228147  228141  228135  228129       2  228147  228141  228135  228138       2
  228150  228141  228135  228138       2  228153  228150  228141  228135      26
  228153  228150  228141  228144      27  228153  228150  228141  228147      27
  228156  228150  228141  228144      26  228156  228150  228141  228147      26
  228159  228156  228150  228141      26  228159  228156  228150  228153      27
  228162  228156  228150  228141      26  228162  228156  228150  228153      27
  228165  228156  228150  228141      26  228165  228156  228150  228153      27
  228168  228150  228141  228144      26  228168  228150  228141  228147      26
  228168  228150  228156  228159      26  228168  228150  228156  228162      26
  228168  228150  228156  228165      26  228171  228168  228150  228141      26
  228171  228168  228150  228153      27  228171  228168  228150  228156      26
  228174  228168  228150  228141      26  228174  228168  228150  228153      27
  228174  228168  228150  228156      26  228177  228168  228150  228141      26
  228177  228168  228150  228153      27  228177  228168  228150  228156      26
  228180  228135  228129  228132       1  228180  228135  228141  228144       2
  228180  228135  228141  228147       2  228180  228186  228192  228195       1
  228183  228180  228135  228138      36  228183  228180 -228135  228138       1
  228183  228180 -228135  228138      37  228183  228180  228186  228189      31
  228183  228180 -228186  228189      18  228087  228123  228129  228132      18
  228090  228087  228081  228084       1  228090  228087  228123  228129       1
  228093  228087  228081  228084       1  228096  228093  228087  228081       2
  228096  228093  228087  228090       2  228099  228093  228087  228090       2
  228102  228099  228093  228087      26  228102  228099  228093  228096      27
  228105  228099  228093  228087      26  228105  228099  228093  228096      27
  228108  228099  228093  228087      26  228108  228099  228093  228096      27
  228111  228093  228087  228090       2  228111  228093  228099  228102      26
  228111  228093  228099  228105      26  228111  228093  228099  228108      26
  228114  228111  228093  228087      26  228114  228111  228093  228096      27
  228114  228111  228093  228099      26  228117  228111  228093  228087      26
  228117  228111  228093  228096      27  228117  228111  228093  228099      26
  228120  228111  228093  228087      26  228120  228111  228093  228096      27
  228120  228111  228093  228099      26  228123  228087  228081  228084       1
  228123  228087  228093  228096       2  228123  228129  228135  228138       1
  228126  228123  228087  228090      36  228126  228123 -228087  228090       1
  228126  228123 -228087  228090      37  228126  228123  228129  228132      31
  228126  228123 -228129  228132      18  228024  228075  228081  228084      18
  228027  228024  228018  228021       1  228027  228024  228075  228081       1
  228030  228024  228018  228021       1  228033  228030  228024  228018       2
  228033  228030  228024  228027       2  228036  228030  228024  228018       2
  228036  228030  228024  228027       2  228039  228030  228024  228027       2
  228042  228039  228030  228033       1  228042  228039  228030  228036       1
  228045  228042  228039  228030      44  228051  228048  228042  228039      44
  228051  228048  228042  228045      44  228054  228048  228042  228045      44
  228057  228054  228048  228051      44  228060  228057  228054  228048       7
  228060  228057 -228054  228048      45  228060  228057 -228054  228048       9
  228060  228057 -228054  228048      46  228063  228054  228048  228051      44
  228063  228054  228057  228060       7  228063  228054 -228057  228060      45
  228063  228054 -228057  228060       9  228063  228054 -228057  228060      46
  228066  228063  228054  228048      44  228066  228063  228054  228057      44
  228066  228063  228069  228039      44  228069  228039  228030  228033       1
  228069  228039  228030  228036       1  228069  228039  228042  228045      44
  228072  228069  228039  228030      44  228072  228069  228039  228042      44
  228072  228069  228063  228054      44  228072  228069  228063  228066      44
  228075  228024  228018  228021       1  228075  228024  228030  228033       2
  228075  228024  228030  228036       2  228075  228081  228087  228090       1
  228078  228075  228024  228027      36  228078  228075 -228024  228027       1
  228078  228075 -228024  228027      37  228078  228075  228081  228084      31
  228078  228075 -228081  228084      18  227994  228012  228018  228021      18
  227997  227994  227988  227991       1  227997  227994  228012  228018       1
  228000  227994  227988  227991       1  228003  228000  227994  227988       2
  228003  228000  227994  227997       2  228006  228000  227994  227988       2
  228006  228000  227994  227997       2  228009  228000  227994  227988       2
  228009  228000  227994  227997       2  228012  227994  227988  227991       1
  228012  227994  228000  228003       2  228012  227994  228000  228006       2
  228012  227994  228000  228009       2  228012  228018  228024  228027       1
  228015  228012  227994  227997      36  228015  228012 -227994  227997       1
  228015  228012 -227994  227997      37  228015  228012  228018  228021      31
  228015  228012 -228018  228021      18  227958  227982  227988  227991      18
  227961  227958  227952  227955       1  227961  227958  227982  227988       1
  227964  227958  227952  227955       1  227967  227964  227958  227952       2
  227967  227964  227958  227961       2  227970  227964  227958  227952       2
  227970  227964  227958  227961       2  227973  227964  227958  227961       2
  227976  227973  227964  227967       1  227976  227973  227964  227970       1
  227979  227973  227964  227967       1  227979  227973  227964  227970       1
  227982  227958  227952  227955       1  227982  227958  227964  227967       2
  227982  227958  227964  227970       2  227982  227988  227994  227997       1
  227985  227982  227958  227961      36  227985  227982 -227958  227961       1
  227985  227982 -227958  227961      37  227985  227982  227988  227991      31
  227985  227982 -227988  227991      18  227907  227946  227952  227955      18
  227910  227907  227901  227904       1  227910  227907  227946  227952       1
  227913  227907  227901  227904       1  227916  227913  227907  227901       2
  227916  227913  227907  227910       2  227919  227913  227907  227901       2
  227919  227913  227907  227910       2  227922  227913  227907  227910       2
  227925  227922  227913  227907      26  227925  227922  227913  227916      27
  227925  227922  227913  227919      27  227928  227922  227913  227907      26
  227928  227922  227913  227916      27  227928  227922  227913  227919      27
  227931  227922  227913  227916       2  227931  227922  227913  227919       2
  227934  227931  227922  227925      36  227934  227931 -227922  227925       1
  227934  227931 -227922  227925      37  227934  227931  227922  227928      36
  227934  227931 -227922  227928       1  227934  227931 -227922  227928      37
  227937  227931  227922  227925       1  227937  227931  227922  227928       1
  227940  227937  227931  227922      18  227940  227937  227931  227934      31
  227940  227937 -227931  227934      18  227943  227937  227931  227922      18
  227943  227937  227931  227934      31  227943  227937 -227931  227934      18
  227946  227907  227901  227904       1  227946  227907  227913  227916       2
  227946  227907  227913  227919       2  227946  227952  227958  227961       1
  227949  227946  227907  227910      36  227949  227946 -227907  227910       1
  227949  227946 -227907  227910      37  227949  227946  227952  227955      31
  227949  227946 -227952  227955      18  227847  227895  227901  227904      18
  227850  227847  227841  227844       1  227850  227847  227895  227901       1
  227853  227847  227841  227844       1  227856  227853  227847  227841       2
  227856  227853  227847  227850       2  227859  227853  227847  227841       2
  227859  227853  227847  227850       2  227862  227853  227847  227850       2
  227865  227862  227853  227856       1  227865  227862  227853  227859       1
  227868  227865  227862  227853      44  227874  227871  227865  227862      44
  227874  227871  227865  227868      44  227877  227871  227865  227868      44
  227880  227877  227871  227865      44  227880  227877  227871  227874      44
  227883  227877  227871  227874      44  227886  227883  227877  227871      44
  227886  227883  227877  227880      44  227886  227883  227889  227862      44
  227889  227862  227853  227856       1  227889  227862  227853  227859       1
  227889  227862  227865  227868      44  227889  227883  227877  227880      44
  227892  227889  227862  227853      44  227892  227889  227862  227865      44
  227892  227889  227883  227877      44  227892  227889  227883  227886      44
  227895  227847  227841  227844       1  227895  227847  227853  227856       2
  227895  227847  227853  227859       2  227895  227901  227907  227910       1
  227898  227895  227847  227850      36  227898  227895 -227847  227850       1
  227898  227895 -227847  227850      37  227898  227895  227901  227904      31
  227898  227895 -227901  227904      18  227802  227835  227841  227844      18
  227805  227802  227796  227799       1  227805  227802  227835  227841       1
  227808  227802  227796  227799       1  227811  227808  227802  227796       2
  227811  227808  227802  227805       2  227814  227808  227802  227796       2
  227814  227808  227802  227805       2  227817  227808  227802  227805       2
  227820  227817  227808  227802      26  227820  227817  227808  227811      27
  227820  227817  227808  227814      27  227823  227817  227808  227802      26
  227823  227817  227808  227811      27  227823  227817  227808  227814      27
  227826  227817  227808  227811       2  227826  227817  227808  227814       2
  227829  227826  227817  227820       1  227829  227826  227817  227823       1
  227832  227826  227817  227820       1  227832  227826  227817  227823       1
  227835  227802  227796  227799       1  227835  227802  227808  227811       2
  227835  227802  227808  227814       2  227835  227841  227847  227850       1
  227838  227835  227802  227805      36  227838  227835 -227802  227805       1
  227838  227835 -227802  227805      37  227838  227835  227841  227844      31
  227838  227835 -227841  227844      18  227769  227790  227796  227799      18
  227772  227769  227763  227766       1  227772  227769  227790  227796       1
  227775  227769  227763  227766       1  227778  227775  227769  227763       2
  227778  227775  227769  227772       2  227781  227775  227769  227763       2
  227781  227775  227769  227772       2  227784  227775  227769  227772       2
  227787  227784  227775  227769     173  227787  227784 -227775  227769     174
  227787  227784 -227775  227769     175  227787  227784 -227775  227769     176
  227787  227784  227775  227778     177  227787  227784  227775  227781     177
  227790  227769  227763  227766       1  227790  227769  227775  227778       2
  227790  227769  227775  227781       2  227790  227796  227802  227805       1
  227793  227790  227769  227772      36  227793  227790 -227769  227772       1
  227793  227790 -227769  227772      37  227793  227790  227796  227799      31
  227793  227790 -227796  227799      18  227703  227757  227763  227766      18
  227706  227703  227697  227700       1  227706  227703  227757  227763       1
  227709  227703  227697  227700       1  227712  227709  227703  227697       2
  227712  227709  227703  227706       2  227715  227709  227703  227697       2
  227715  227709  227703  227706       2  227718  227709  227703  227706       2
  227721  227718  227709  227703      26  227721  227718  227709  227712      27
  227721  227718  227709  227715      27  227724  227718  227709  227703      26
  227724  227718  227709  227712      27  227724  227718  227709  227715      27
  227727  227718  227709  227712      26  227727  227718  227709  227715      26
  227730  227727  227718  227709      26  227730  227727  227718  227721      27
  227730  227727  227718  227724      27  227733  227727  227718  227709      26
  227733  227727  227718  227721      27  227733  227727  227718  227724      27
  227736  227727  227718  227721      26  227736  227727  227718  227724      26
  227739  227736  227727  227718       2  227739  227736  227727  227730       2
  227739  227736  227727  227733       2  227742  227736  227727  227718       2
  227742  227736  227727  227730       2  227742  227736  227727  227733       2
  227745  227736  227727  227730       2  227745  227736  227727  227733       2
  227748  227745  227736  227727       2  227748  227745  227736  227739       2
  227748  227745  227736  227742       2  227751  227745  227736  227727       2
  227751  227745  227736  227739       2  227751  227745  227736  227742       2
  227754  227745  227736  227727       2  227754  227745  227736  227739       2
  227754  227745  227736  227742       2  227757  227703  227697  227700       1
  227757  227703  227709  227712       2  227757  227703  227709  227715       2
  227757  227763  227769  227772       1  227760  227757  227703  227706      36
  227760  227757 -227703  227706       1  227760  227757 -227703  227706      37
  227760  227757  227763  227766      31  227760  227757 -227763  227766      18
  227652  227691  227697  227700      18  227655  227652  227646  227649       1
  227655  227652  227691  227697       1  227658  227652  227646  227649       1
  227661  227658  227652  227646       2  227661  227658  227652  227655       2
  227664  227658  227652  227646       2  227664  227658  227652  227655       2
  227667  227658  227652  227655       2  227670  227667  227658  227652      26
  227670  227667  227658  227661      27  227670  227667  227658  227664      27
  227673  227667  227658  227652      26  227673  227667  227658  227661      27
  227673  227667  227658  227664      27  227676  227667  227658  227661       2
  227676  227667  227658  227664       2  227679  227676  227667  227670      36
  227679  227676 -227667  227670       1  227679  227676 -227667  227670      37
  227679  227676  227667  227673      36  227679  227676 -227667  227673       1
  227679  227676 -227667  227673      37  227682  227676  227667  227670       1
  227682  227676  227667  227673       1  227685  227682  227676  227667      18
  227685  227682  227676  227679      31  227685  227682 -227676  227679      18
  227688  227682  227676  227667      18  227688  227682  227676  227679      31
  227688  227682 -227676  227679      18  227691  227652  227646  227649       1
  227691  227652  227658  227661       2  227691  227652  227658  227664       2
  227691  227697  227703  227706       1  227694  227691  227652  227655      36
  227694  227691 -227652  227655       1  227694  227691 -227652  227655      37
  227694  227691  227697  227700      31  227694  227691 -227697  227700      18
  227631  227640  227646  227649      18  227634  227631  227625  227628       1
  227634  227631  227640  227646       1  227637  227631  227625  227628       1
  227637  227631  227640  227646       1  227640  227631  227625  227628       1
  227640  227646  227652  227655       1  227643  227640  227631  227634      36
  227643  227640 -227631  227634       1  227643  227640 -227631  227634      37
  227643  227640  227631  227637      36  227643  227640 -227631  227637       1
  227643  227640 -227631  227637      37  227643  227640  227646  227649      31
  227643  227640 -227646  227649      18  227565  227619  227625  227628      18
  227568  227565  227559  227562       1  227568  227565  227619  227625       1
  227571  227565  227559  227562       1  227574  227571  227565  227559       2
  227574  227571  227565  227568       2  227577  227571  227565  227559       2
  227577  227571  227565  227568       2  227580  227571  227565  227568       2
  227583  227580  227571  227565      26  227583  227580  227571  227574      27
  227583  227580  227571  227577      27  227586  227580  227571  227565      26
  227586  227580  227571  227574      27  227586  227580  227571  227577      27
  227589  227580  227571  227574      26  227589  227580  227571  227577      26
  227592  227589  227580  227571      26  227592  227589  227580  227583      27
  227592  227589  227580  227586      27  227595  227589  227580  227571      26
  227595  227589  227580  227583      27  227595  227589  227580  227586      27
  227598  227589  227580  227583      26  227598  227589  227580  227586      26
  227601  227598  227589  227580       2  227601  227598  227589  227592       2
  227601  227598  227589  227595       2  227604  227598  227589  227580       2
  227604  227598  227589  227592       2  227604  227598  227589  227595       2
  227607  227598  227589  227592       2  227607  227598  227589  227595       2
  227610  227607  227598  227589       2  227610  227607  227598  227601       2
  227610  227607  227598  227604       2  227613  227607  227598  227589       2
  227613  227607  227598  227601       2  227613  227607  227598  227604       2
  227616  227607  227598  227589       2  227616  227607  227598  227601       2
  227616  227607  227598  227604       2  227619  227565  227559  227562       1
  227619  227565  227571  227574       2  227619  227565  227571  227577       2
  227619  227625  227631  227634       1  227619  227625  227631  227637       1
  227622  227619  227565  227568      36  227622  227619 -227565  227568       1
  227622  227619 -227565  227568      37  227622  227619  227625  227628      31
  227622  227619 -227625  227628      18  227532  227553  227559  227562      18
  227535  227532  227526  227529       1  227535  227532  227553  227559       1
  227538  227532  227526  227529       1  227541  227538  227532  227526       2
  227541  227538  227532  227535       2  227544  227538  227532  227526       2
  227544  227538  227532  227535       2  227547  227538  227532  227535      83
  227547  227538 -227532  227535       9  227550  227547  227538  227532     112
  227550  227547 -227538  227532     113  227550  227547 -227538  227532     114
  227550  227547 -227538  227532     115  227550  227547  227538  227541      88
  227550  227547  227538  227544      88  227553  227532  227526  227529       1
  227553  227532  227538  227541       2  227553  227532  227538  227544       2
  227553  227559  227565  227568       1  227556  227553  227532  227535      36
  227556  227553 -227532  227535       1  227556  227553 -227532  227535      37
  227556  227553  227559  227562      31  227556  227553 -227559  227562      18
  227490  227520  227526  227529      18  227493  227490  227484  227487       1
  227493  227490  227520  227526       1  227496  227490  227484  227487       1
  227499  227496  227490  227484       2  227499  227496  227490  227493       2
  227502  227496  227490  227493       2  227505  227502  227496  227490      26
  227505  227502  227496  227499       2  227508  227502  227496  227490      26
  227508  227502  227496  227499       2  227511  227502  227496  227490      26
  227511  227502  227496  227499       2  227514  227496  227490  227493      83
  227514  227496 -227490  227493       9  227514  227496  227502  227505      83
  227514  227496 -227502  227505       9  227514  227496  227502  227508      83
  227514  227496 -227502  227508       9  227514  227496  227502  227511      83
  227514  227496 -227502  227511       9  227517  227514  227496  227490      84
  227517  227514 -227496  227490      85  227517  227514 -227496  227490      86
  227517  227514 -227496  227490      87  227517  227514  227496  227499      88
  227517  227514  227496  227502      89  227517  227514 -227496  227502      90
  227517  227514 -227496  227502      86  227517  227514 -227496  227502      91
  227520  227490  227484  227487       1  227520  227490  227496  227499       2
  227520  227526  227532  227535       1  227523  227520  227490  227493      36
  227523  227520 -227490  227493       1  227523  227520 -227490  227493      37
  227523  227520  227526  227529      31  227523  227520 -227526  227529      18
  227448  227478  227484  227487      18  227451  227448  227442  227445       1
  227451  227448  227478  227484       1  227454  227448  227442  227445       1
  227457  227454  227448  227442       2  227457  227454  227448  227451       2
  227460  227454  227448  227442       2  227460  227454  227448  227451       2
  227463  227454  227448  227451       2  227466  227463  227454  227457      36
  227466  227463 -227454  227457       1  227466  227463 -227454  227457      37
  227466  227463  227454  227460      36  227466  227463 -227454  227460       1
  227466  227463 -227454  227460      37  227469  227463  227454  227457       1
  227469  227463  227454  227460       1  227472  227469  227463  227454      18
  227472  227469  227463  227466      31  227472  227469 -227463  227466      18
  227475  227469  227463  227454      18  227475  227469  227463  227466      31
  227475  227469 -227463  227466      18  227478  227448  227442  227445       1
  227478  227448  227454  227457       2  227478  227448  227454  227460       2
  227478  227484  227490  227493       1  227481  227478  227448  227451      36
  227481  227478 -227448  227451       1  227481  227478 -227448  227451      37
  227481  227478  227484  227487      31  227481  227478 -227484  227487      18
  227391  227436  227442  227445      18  227394  227391  227385  227388       1
  227394  227391  227436  227442       1  227397  227391  227385  227388       1
  227400  227397  227391  227385       2  227400  227397  227391  227394       2
  227403  227397  227391  227394       2  227406  227403  227397  227391      26
  227406  227403  227397  227400      27  227409  227403  227397  227391      26
  227409  227403  227397  227400      27  227412  227403  227397  227391      26
  227412  227403  227397  227400      27  227415  227397  227391  227394       2
  227415  227397  227403  227406      26  227415  227397  227403  227409      26
  227415  227397  227403  227412      26  227418  227415  227397  227391      26
  227418  227415  227397  227400      27  227418  227415  227397  227403      26
  227421  227415  227397  227391      26  227421  227415  227397  227400      27
  227421  227415  227397  227403      26  227424  227415  227397  227400      26
  227427  227424  227415  227397      26  227427  227424  227415  227418      27
  227427  227424  227415  227421      27  227430  227424  227415  227397      26
  227430  227424  227415  227418      27  227430  227424  227415  227421      27
  227433  227424  227415  227397      26  227433  227424  227415  227418      27
  227433  227424  227415  227421      27  227436  227391  227385  227388       1
  227436  227391  227397  227400       2  227436  227442  227448  227451       1
  227439  227436  227391  227394      36  227439  227436 -227391  227394       1
  227439  227436 -227391  227394      37  227439  227436  227442  227445      31
  227439  227436 -227442  227445      18  227331  227379  227385  227388      18
  227334  227331  227325  227328       1  227334  227331  227379  227385       1
  227337  227331  227325  227328       1  227340  227337  227331  227325       2
  227340  227337  227331  227334       2  227343  227337  227331  227325       2
  227343  227337  227331  227334       2  227346  227337  227331  227334       2
  227349  227346  227337  227340       1  227349  227346  227337  227343       1
  227352  227349  227346  227337      44  227358  227355  227349  227346      44
  227358  227355  227349  227352      44  227361  227355  227349  227352      44
  227364  227361  227355  227349      44  227364  227361  227355  227358      44
  227367  227361  227355  227358      44  227370  227367  227361  227355      44
  227370  227367  227361  227364      44  227370  227367  227373  227346      44
  227373  227346  227337  227340       1  227373  227346  227337  227343       1
  227373  227346  227349  227352      44  227373  227367  227361  227364      44
  227376  227373  227346  227337      44  227376  227373  227346  227349      44
  227376  227373  227367  227361      44  227376  227373  227367  227370      44
  227379  227331  227325  227328       1  227379  227331  227337  227340       2
  227379  227331  227337  227343       2  227379  227385  227391  227394       1
  227382  227379  227331  227334      36  227382  227379 -227331  227334       1
  227382  227379 -227331  227334      37  227382  227379  227385  227388      31
  227382  227379 -227385  227388      18  227268  227319  227325  227328      18
  227271  227268  227262  227265       1  227271  227268  227319  227325       1
  227274  227268  227262  227265       1  227277  227274  227268  227262       2
  227277  227274  227268  227271       2  227280  227274  227268  227262       2
  227280  227274  227268  227271       2  227283  227274  227268  227271       2
  227286  227283  227274  227277       1  227286  227283  227274  227280       1
  227289  227286  227283  227274      44  227295  227292  227286  227283      44
  227295  227292  227286  227289      44  227298  227292  227286  227289      44
  227301  227298  227292  227295      44  227304  227301  227298  227292       7
  227304  227301 -227298  227292      45  227304  227301 -227298  227292       9
  227304  227301 -227298  227292      46  227307  227298  227292  227295      44
  227307  227298  227301  227304       7  227307  227298 -227301  227304      45
  227307  227298 -227301  227304       9  227307  227298 -227301  227304      46
  227310  227307  227298  227292      44  227310  227307  227298  227301      44
  227310  227307  227313  227283      44  227313  227283  227274  227277       1
  227313  227283  227274  227280       1  227313  227283  227286  227289      44
  227316  227313  227283  227274      44  227316  227313  227283  227286      44
  227316  227313  227307  227298      44  227316  227313  227307  227310      44
  227319  227268  227262  227265       1  227319  227268  227274  227277       2
  227319  227268  227274  227280       2  227319  227325  227331  227334       1
  227322  227319  227268  227271      36  227322  227319 -227268  227271       1
  227322  227319 -227268  227271      37  227322  227319  227325  227328      31
  227322  227319 -227325  227328      18  227235  227232  227223  227220       2
  227235  227232  227223  227226       2  227235  227232  227223  227229       2
  227238  227232  227223  227220       2  227238  227232  227223  227226       2
  227238  227232  227223  227229       2  227241  227232  227223  227226       2
  227241  227232  227223  227229       2  227244  227241  227232  227223      26
  227244  227241  227232  227235      27  227244  227241  227232  227238      27
  227244  227241  227250  227220       2  227247  227241  227232  227223      26
  227247  227241  227232  227235      27  227247  227241  227232  227238      27
  227247  227241  227250  227220       2  227250  227220  227223  227226       1
  227250  227220  227223  227229       1  227250  227241  227232  227235      26
  227250  227241  227232  227238      26  227250  227256  227262  227265      18
  227253  227250  227220  227223       1  227253  227250  227241  227232       2
  227253  227250  227241  227244       2  227253  227250  227241  227247       2
  227253  227250  227256  227262       1  227256  227250  227241  227244       2
  227256  227250  227241  227247       2  227256  227262  227268  227271       1
  227259  227256  227250  227253      36  227259  227256 -227250  227253       1
  227259  227256 -227250  227253      37  227259  227256  227262  227265      31
  227259  227256 -227262  227265      18  227196  227193  227187  227190       1
  227196  227193  227214  227220       1  227199  227193  227187  227190       1
  227202  227199  227193  227187       2  227202  227199  227193  227196       2
  227205  227199  227193  227187       2  227205  227199  227193  227196       2
  227208  227199  227193  227196      83  227208  227199 -227193  227196       9
  227211  227208  227199  227193     112  227211  227208 -227199  227193     113
  227211  227208 -227199  227193     114  227211  227208 -227199  227193     115
  227211  227208  227199  227202      88  227211  227208  227199  227205      88
  227214  227193  227187  227190       1  227214  227193  227199  227202       2
  227214  227193  227199  227205       2  227214  227220  227223  227226       1
  227214  227220  227223  227229       1  227214  227220  227250  227253       1
  227217  227214  227193  227196      36  227217  227214 -227193  227196       1
  227217  227214 -227193  227196      37  227136  227181  227187  227190      18
  227139  227136  227130  227133       1  227139  227136  227181  227187       1
  227142  227136  227130  227133       1  227145  227142  227136  227130       2
  227145  227142  227136  227139       2  227148  227142  227136  227139       2
  227151  227148  227142  227136      26  227151  227148  227142  227145      27
  227154  227148  227142  227136      26  227154  227148  227142  227145      27
  227157  227148  227142  227136      26  227157  227148  227142  227145      27
  227160  227142  227136  227139       2  227160  227142  227148  227151      26
  227160  227142  227148  227154      26  227160  227142  227148  227157      26
  227163  227160  227142  227136      26  227163  227160  227142  227145      27
  227163  227160  227142  227148      26  227166  227160  227142  227136      26
  227166  227160  227142  227145      27  227166  227160  227142  227148      26
  227169  227160  227142  227145      26  227172  227169  227160  227142      26
  227172  227169  227160  227163      27  227172  227169  227160  227166      27
  227175  227169  227160  227142      26  227175  227169  227160  227163      27
  227175  227169  227160  227166      27  227178  227169  227160  227142      26
  227178  227169  227160  227163      27  227178  227169  227160  227166      27
  227181  227136  227130  227133       1  227181  227136  227142  227145       2
  227181  227187  227193  227196       1  227184  227181  227136  227139      36
  227184  227181 -227136  227139       1  227184  227181 -227136  227139      37
  227184  227181  227187  227190      31  227184  227181 -227187  227190      18
  227073  227124  227130  227133      18  227076  227073  227067  227070       1
  227076  227073  227124  227130       1  227079  227073  227067  227070       1
  227082  227079  227073  227067       2  227082  227079  227073  227076       2
  227085  227079  227073  227067       2  227085  227079  227073  227076       2
  227088  227079  227073  227076       2  227091  227088  227079  227082       1
  227091  227088  227079  227085       1  227094  227091  227088  227079      44
  227100  227097  227091  227088      44  227100  227097  227091  227094      44
  227103  227097  227091  227094      44  227106  227103  227097  227100      44
  227109  227106  227103  227097       7  227109  227106 -227103  227097      45
  227109  227106 -227103  227097       9  227109  227106 -227103  227097      46
  227112  227103  227097  227100      44  227112  227103  227106  227109       7
  227112  227103 -227106  227109      45  227112  227103 -227106  227109       9
  227112  227103 -227106  227109      46  227115  227112  227103  227097      44
  227115  227112  227103  227106      44  227115  227112  227118  227088      44
  227118  227088  227079  227082       1  227118  227088  227079  227085       1
  227118  227088  227091  227094      44  227121  227118  227088  227079      44
  227121  227118  227088  227091      44  227121  227118  227112  227103      44
  227121  227118  227112  227115      44  227124  227073  227067  227070       1
  227124  227073  227079  227082       2  227124  227073  227079  227085       2
  227124  227130  227136  227139       1  227127  227124  227073  227076      36
  227127  227124 -227073  227076       1  227127  227124 -227073  227076      37
  227127  227124  227130  227133      31  227127  227124 -227130  227133      18
  227052  227061  227067  227070      18  227055  227052  227046  227049       1
  227055  227052  227061  227067       1  227058  227052  227046  227049       1
  227058  227052  227061  227067       1  227061  227052  227046  227049       1
  227061  227067  227073  227076       1  227064  227061  227052  227055      36
  227064  227061 -227052  227055       1  227064  227061 -227052  227055      37
  227064  227061  227052  227058      36  227064  227061 -227052  227058       1
  227064  227061 -227052  227058      37  227064  227061  227067  227070      31
  227064  227061 -227067  227070      18  226980  227040  227046  227049      18
  226983  226980  226974  226977       1  226983  226980  227040  227046       1
  226986  226980  226974  226977       1  226989  226986  226980  226974       2
  226989  226986  226980  226983       2  226992  226986  226980  226974       2
  226992  226986  226980  226983       2  226995  226986  226980  226983       2
  226998  226995  226986  226980      26  226998  226995  226986  226989      27
  226998  226995  226986  226992      27  227001  226995  226986  226980      26
  227001  226995  226986  226989      27  227001  226995  226986  226992      27
  227004  226995  226986  226989      26  227004  226995  226986  226992      26
  227007  227004  226995  226986       2  227007  227004  226995  226998       2
  227007  227004  226995  227001       2  227010  227004  226995  226986       2
  227010  227004  226995  226998       2  227010  227004  226995  227001       2
  227013  227004  226995  226998       2  227013  227004  226995  227001       2
  227016  227013  227004  226995       9  227016  227013  227004  227007       9
  227016  227013  227004  227010       9  227019  227013  227004  227007       9
  227019  227013  227004  227010       9  227022  227019  227013  227016      78
  227022  227019 -227013  227016      17  227025  227022  227019  227013      78
  227025  227022 -227019  227013      17  227028  227022  227019  227013      78
  227028  227022 -227019  227013      17  227031  227019  227013  227016      78
  227031  227019 -227013  227016      17  227031  227019  227022  227025      78
  227031  227019 -227022  227025      17  227031  227019  227022  227028      78
  227031  227019 -227022  227028      17  227034  227031  227019  227013      78
  227034  227031 -227019  227013      17  227034  227031  227019  227022      78
  227034  227031 -227019  227022      17  227037  227031  227019  227013      78
  227037  227031 -227019  227013      17  227037  227031  227019  227022      78
  227037  227031 -227019  227022      17  227040  226980  226974  226977       1
  227040  226980  226986  226989       2  227040  226980  226986  226992       2
  227040  227046  227052  227055       1  227040  227046  227052  227058       1
  227043  227040  226980  226983      36  227043  227040 -226980  226983       1
  227043  227040 -226980  226983      37  227043  227040  227046  227049      31
  227043  227040 -227046  227049      18  226944  226968  226974  226977      18
  226947  226944  226938  226941       1  226947  226944  226968  226974       1
  226950  226944  226938  226941       1  226953  226950  226944  226938       2
  226953  226950  226944  226947       2  226956  226950  226944  226938       2
  226956  226950  226944  226947       2  226959  226950  226944  226947       2
  226962  226959  226950  226953       1  226962  226959  226950  226956       1
  226965  226959  226950  226953       1  226965  226959  226950  226956       1
  226968  226944  226938  226941       1  226968  226944  226950  226953       2
  226968  226944  226950  226956       2  226968  226974  226980  226983       1
  226971  226968  226944  226947      36  226971  226968 -226944  226947       1
  226971  226968 -226944  226947      37  226971  226968  226974  226977      31
  226971  226968 -226974  226977      18  226884  226932  226938  226941      18
  226887  226884  226878  226881       1  226887  226884  226932  226938       1
  226890  226884  226878  226881       1  226893  226890  226884  226878       2
  226893  226890  226884  226887       2  226896  226890  226884  226878       2
  226896  226890  226884  226887       2  226899  226890  226884  226887       2
  226902  226899  226890  226893       1  226902  226899  226890  226896       1
  226905  226902  226899  226890      44  226911  226908  226902  226899      44
  226911  226908  226902  226905      44  226914  226908  226902  226905      44
  226917  226914  226908  226902      44  226917  226914  226908  226911      44
  226920  226914  226908  226911      44  226923  226920  226914  226908      44
  226923  226920  226914  226917      44  226923  226920  226926  226899      44
  226926  226899  226890  226893       1  226926  226899  226890  226896       1
  226926  226899  226902  226905      44  226926  226920  226914  226917      44
  226929  226926  226899  226890      44  226929  226926  226899  226902      44
  226929  226926  226920  226914      44  226929  226926  226920  226923      44
  226932  226884  226878  226881       1  226932  226884  226890  226893       2
  226932  226884  226890  226896       2  226932  226938  226944  226947       1
  226935  226932  226884  226887      36  226935  226932 -226884  226887       1
  226935  226932 -226884  226887      37  226935  226932  226938  226941      31
  226935  226932 -226938  226941      18  226818  226872  226878  226881      18
  226821  226818  226812  226815       1  226821  226818  226872  226878       1
  226824  226818  226812  226815       1  226827  226824  226818  226812       2
  226827  226824  226818  226821       2  226830  226824  226818  226812       2
  226830  226824  226818  226821       2  226833  226824  226818  226821       2
  226836  226833  226824  226818      26  226836  226833  226824  226827      27
  226836  226833  226824  226830      27  226839  226833  226824  226818      26
  226839  226833  226824  226827      27  226839  226833  226824  226830      27
  226842  226833  226824  226827      26  226842  226833  226824  226830      26
  226845  226842  226833  226824      26  226845  226842  226833  226836      27
  226845  226842  226833  226839      27  226848  226842  226833  226824      26
  226848  226842  226833  226836      27  226848  226842  226833  226839      27
  226851  226842  226833  226836      26  226851  226842  226833  226839      26
  226854  226851  226842  226833       2  226854  226851  226842  226845       2
  226854  226851  226842  226848       2  226857  226851  226842  226833       2
  226857  226851  226842  226845       2  226857  226851  226842  226848       2
  226860  226851  226842  226845       2  226860  226851  226842  226848       2
  226863  226860  226851  226842       2  226863  226860  226851  226854       2
  226863  226860  226851  226857       2  226866  226860  226851  226842       2
  226866  226860  226851  226854       2  226866  226860  226851  226857       2
  226869  226860  226851  226842       2  226869  226860  226851  226854       2
  226869  226860  226851  226857       2  226872  226818  226812  226815       1
  226872  226818  226824  226827       2  226872  226818  226824  226830       2
  226872  226878  226884  226887       1  226875  226872  226818  226821      36
  226875  226872 -226818  226821       1  226875  226872 -226818  226821      37
  226875  226872  226878  226881      31  226875  226872 -226878  226881      18
  226767  226806  226812  226815      18  226770  226767  226761  226764       1
  226770  226767  226806  226812       1  226773  226767  226761  226764       1
  226776  226773  226767  226761       2  226776  226773  226767  226770       2
  226779  226773  226767  226761       2  226779  226773  226767  226770       2
  226782  226773  226767  226770       2  226785  226782  226773  226767       2
  226785  226782  226773  226776       2  226785  226782  226773  226779       2
  226788  226782  226773  226767       2  226788  226782  226773  226776       2
  226788  226782  226773  226779       2  226791  226782  226773  226776       2
  226791  226782  226773  226779       2  226794  226791  226782  226785     135
  226794  226791  226782  226788     135  226797  226794  226791  226782     135
  226800  226794  226791  226782     135  226803  226794  226791  226782     135
  226806  226767  226761  226764       1  226806  226767  226773  226776       2
  226806  226767  226773  226779       2  226806  226812  226818  226821       1
  226809  226806  226767  226770      36  226809  226806 -226767  226770       1
  226809  226806 -226767  226770      37  226809  226806  226812  226815      31
  226809  226806 -226812  226815      18  226746  226755  226761  226764      18
  226749  226746  226740  226743       1  226749  226746  226755  226761       1
  226752  226746  226740  226743       1  226752  226746  226755  226761       1
  226755  226746  226740  226743       1  226755  226761  226767  226770       1
  226758  226755  226746  226749      36  226758  226755 -226746  226749       1
  226758  226755 -226746  226749      37  226758  226755  226746  226752      36
  226758  226755 -226746  226752       1  226758  226755 -226746  226752      37
  226758  226755  226761  226764      31  226758  226755 -226761  226764      18
  226701  226734  226740  226743      18  226704  226701  226695  226698       1
  226704  226701  226734  226740       1  226707  226701  226695  226698       1
  226710  226707  226701  226695       2  226710  226707  226701  226704       2
  226713  226707  226701  226695       2  226713  226707  226701  226704       2
  226716  226707  226701  226704       2  226719  226716  226707  226701      26
  226719  226716  226707  226710      27  226719  226716  226707  226713      27
  226722  226716  226707  226701      26  226722  226716  226707  226710      27
  226722  226716  226707  226713      27  226725  226716  226707  226710       2
  226725  226716  226707  226713       2  226728  226725  226716  226719       1
  226728  226725  226716  226722       1  226731  226725  226716  226719       1
  226731  226725  226716  226722       1  226734  226701  226695  226698       1
  226734  226701  226707  226710       2  226734  226701  226707  226713       2
  226734  226740  226746  226749       1  226734  226740  226746  226752       1
  226737  226734  226701  226704      36  226737  226734 -226701  226704       1
  226737  226734 -226701  226704      37  226737  226734  226740  226743      31
  226737  226734 -226740  226743      18  226644  226689  226695  226698      18
  226647  226644  226638  226641       1  226647  226644  226689  226695       1
  226650  226644  226638  226641       1  226653  226650  226644  226638       2
  226653  226650  226644  226647       2  226656  226650  226644  226647       2
  226659  226656  226650  226644      26  226659  226656  226650  226653      27
  226662  226656  226650  226644      26  226662  226656  226650  226653      27
  226665  226656  226650  226644      26  226665  226656  226650  226653      27
  226668  226650  226644  226647       2  226668  226650  226656  226659      26
  226668  226650  226656  226662      26  226668  226650  226656  226665      26
  226671  226668  226650  226644      26  226671  226668  226650  226653      27
  226671  226668  226650  226656      26  226674  226668  226650  226644      26
  226674  226668  226650  226653      27  226674  226668  226650  226656      26
  226677  226668  226650  226653      26  226680  226677  226668  226650      26
  226680  226677  226668  226671      27  226680  226677  226668  226674      27
  226683  226677  226668  226650      26  226683  226677  226668  226671      27
  226683  226677  226668  226674      27  226686  226677  226668  226650      26
  226686  226677  226668  226671      27  226686  226677  226668  226674      27
  226689  226644  226638  226641       1  226689  226644  226650  226653       2
  226689  226695  226701  226704       1  226692  226689  226644  226647      36
  226692  226689 -226644  226647       1  226692  226689 -226644  226647      37
  226692  226689  226695  226698      31  226692  226689 -226695  226698      18
  226587  226632  226638  226641      18  226590  226587  226581  226584       1
  226590  226587  226632  226638       1  226593  226587  226581  226584       1
  226596  226593  226587  226581       2  226596  226593  226587  226590       2
  226599  226593  226587  226590       2  226602  226599  226593  226587      26
  226602  226599  226593  226596      27  226605  226599  226593  226587      26
  226605  226599  226593  226596      27  226608  226599  226593  226587      26
  226608  226599  226593  226596      27  226611  226593  226587  226590       2
  226611  226593  226599  226602      26  226611  226593  226599  226605      26
  226611  226593  226599  226608      26  226614  226611  226593  226587      26
  226614  226611  226593  226596      27  226614  226611  226593  226599      26
  226617  226611  226593  226587      26  226617  226611  226593  226596      27
  226617  226611  226593  226599      26  226620  226611  226593  226596      26
  226623  226620  226611  226593      26  226623  226620  226611  226614      27
  226623  226620  226611  226617      27  226626  226620  226611  226593      26
  226626  226620  226611  226614      27  226626  226620  226611  226617      27
  226629  226620  226611  226593      26  226629  226620  226611  226614      27
  226629  226620  226611  226617      27  226632  226587  226581  226584       1
  226632  226587  226593  226596       2  226632  226638  226644  226647       1
  226635  226632  226587  226590      36  226635  226632 -226587  226590       1
  226635  226632 -226587  226590      37  226635  226632  226638  226641      31
  226635  226632 -226638  226641      18  226542  226575  226581  226584      18
  226545  226542  226536  226539       1  226545  226542  226575  226581       1
  226548  226542  226536  226539       1  226551  226548  226542  226536       2
  226551  226548  226542  226545       2  226554  226548  226542  226536       2
  226554  226548  226542  226545       2  226557  226548  226542  226545       2
  226560  226557  226548  226542      26  226560  226557  226548  226551      27
  226560  226557  226548  226554      27  226563  226557  226548  226542      26
  226563  226557  226548  226551      27  226563  226557  226548  226554      27
  226566  226557  226548  226551       2  226566  226557  226548  226554       2
  226569  226566  226557  226560       1  226569  226566  226557  226563       1
  226572  226566  226557  226560       1  226572  226566  226557  226563       1
  226575  226542  226536  226539       1  226575  226542  226548  226551       2
  226575  226542  226548  226554       2  226575  226581  226587  226590       1
  226578  226575  226542  226545      36  226578  226575 -226542  226545       1
  226578  226575 -226542  226545      37  226578  226575  226581  226584      31
  226578  226575 -226581  226584      18  226485  226530  226536  226539      18
  226488  226485  226479  226482       1  226488  226485  226530  226536       1
  226491  226485  226479  226482       1  226494  226491  226485  226479       2
  226494  226491  226485  226488       2  226497  226491  226485  226479       2
  226497  226491  226485  226488       2  226500  226491  226485  226488       2
  226503  226500  226491  226485      26  226503  226500  226491  226494      27
  226503  226500  226491  226497      27  226506  226500  226491  226494      26
  226506  226500  226491  226497      26  226509  226506  226500  226491      26
  226509  226506  226500  226503      27  226512  226506  226500  226491      26
  226512  226506  226500  226503      27  226515  226506  226500  226491      26
  226515  226506  226500  226503      27  226518  226500  226491  226494      26
  226518  226500  226491  226497      26  226518  226500  226506  226509      26
  226518  226500  226506  226512      26  226518  226500  226506  226515      26
  226521  226518  226500  226491      26  226521  226518  226500  226503      27
  226521  226518  226500  226506      26  226524  226518  226500  226491      26
  226524  226518  226500  226503      27  226524  226518  226500  226506      26
  226527  226518  226500  226491      26  226527  226518  226500  226503      27
  226527  226518  226500  226506      26  226530  226485  226479  226482       1
  226530  226485  226491  226494       2  226530  226485  226491  226497       2
  226530  226536  226542  226545       1  226533  226530  226485  226488      36
  226533  226530 -226485  226488       1  226533  226530 -226485  226488      37
  226533  226530  226536  226539      31  226533  226530 -226536  226539      18
  226440  226473  226479  226482      18  226443  226440  226434  226437       1
  226443  226440  226473  226479       1  226446  226440  226434  226437       1
  226449  226446  226440  226434       2  226449  226446  226440  226443       2
  226452  226446  226440  226434       2  226452  226446  226440  226443       2
  226455  226446  226440  226443       2  226458  226455  226446  226440      26
  226458  226455  226446  226449      27  226458  226455  226446  226452      27
  226461  226455  226446  226440      26  226461  226455  226446  226449      27
  226461  226455  226446  226452      27  226464  226455  226446  226449       2
  226464  226455  226446  226452       2  226467  226464  226455  226458       1
  226467  226464  226455  226461       1  226470  226464  226455  226458       1
  226470  226464  226455  226461       1  226473  226440  226434  226437       1
  226473  226440  226446  226449       2  226473  226440  226446  226452       2
  226473  226479  226485  226488       1  226476  226473  226440  226443      36
  226476  226473 -226440  226443       1  226476  226473 -226440  226443      37
  226476  226473  226479  226482      31  226476  226473 -226479  226482      18
  226404  226428  226434  226437      18  226407  226404  226398  226401       1
  226407  226404  226428  226434       1  226410  226404  226398  226401       1
  226413  226410  226404  226398       2  226413  226410  226404  226407       2
  226416  226410  226404  226398       2  226416  226410  226404  226407       2
  226419  226410  226404  226407       2  226422  226419  226410  226413       1
  226422  226419  226410  226416       1  226425  226419  226410  226413       1
  226425  226419  226410  226416       1  226428  226404  226398  226401       1
  226428  226404  226410  226413       2  226428  226404  226410  226416       2
  226428  226434  226440  226443       1  226431  226428  226404  226407      36
  226431  226428 -226404  226407       1  226431  226428 -226404  226407      37
  226431  226428  226434  226437      31  226431  226428 -226434  226437      18
  226362  226392  226398  226401      18  226365  226362  226356  226359       1
  226365  226362  226392  226398       1  226368  226362  226356  226359       1
  226371  226368  226362  226356       2  226371  226368  226362  226365       2
  226374  226368  226362  226356       2  226374  226368  226362  226365       2
  226377  226368  226362  226365       2  226380  226377  226368  226371      36
  226380  226377 -226368  226371       1  226380  226377 -226368  226371      37
  226380  226377  226368  226374      36  226380  226377 -226368  226374       1
  226380  226377 -226368  226374      37  226383  226377  226368  226371       1
  226383  226377  226368  226374       1  226386  226383  226377  226368      18
  226386  226383  226377  226380      31  226386  226383 -226377  226380      18
  226389  226383  226377  226368      18  226389  226383  226377  226380      31
  226389  226383 -226377  226380      18  226392  226362  226356  226359       1
  226392  226362  226368  226371       2  226392  226362  226368  226374       2
  226392  226398  226404  226407       1  226395  226392  226362  226365      36
  226395  226392 -226362  226365       1  226395  226392 -226362  226365      37
  226395  226392  226398  226401      31  226395  226392 -226398  226401      18
  226305  226350  226356  226359      18  226308  226305  226299  226302       1
  226308  226305  226350  226356       1  226311  226305  226299  226302       1
  226314  226311  226305  226299       2  226314  226311  226305  226308       2
  226317  226311  226305  226299       2  226317  226311  226305  226308       2
  226320  226311  226305  226308       2  226323  226320  226311  226305      26
  226323  226320  226311  226314      27  226323  226320  226311  226317      27
  226326  226320  226311  226314      26  226326  226320  226311  226317      26
  226329  226326  226320  226311      26  226329  226326  226320  226323      27
  226332  226326  226320  226311      26  226332  226326  226320  226323      27
  226335  226326  226320  226311      26  226335  226326  226320  226323      27
  226338  226320  226311  226314      26  226338  226320  226311  226317      26
  226338  226320  226326  226329      26  226338  226320  226326  226332      26
  226338  226320  226326  226335      26  226341  226338  226320  226311      26
  226341  226338  226320  226323      27  226341  226338  226320  226326      26
  226344  226338  226320  226311      26  226344  226338  226320  226323      27
  226344  226338  226320  226326      26  226347  226338  226320  226311      26
  226347  226338  226320  226323      27  226347  226338  226320  226326      26
  226350  226305  226299  226302       1  226350  226305  226311  226314       2
  226350  226305  226311  226317       2  226350  226356  226362  226365       1
  226353  226350  226305  226308      36  226353  226350 -226305  226308       1
  226353  226350 -226305  226308      37  226353  226350  226356  226359      31
  226353  226350 -226356  226359      18  226263  226293  226299  226302      18
  226266  226263  226257  226260       1  226266  226263  226293  226299       1
  226269  226263  226257  226260       1  226272  226269  226263  226257       2
  226272  226269  226263  226266       2  226275  226269  226263  226266       2
  226278  226275  226269  226263      26  226278  226275  226269  226272       2
  226281  226275  226269  226263      26  226281  226275  226269  226272       2
  226284  226275  226269  226263      26  226284  226275  226269  226272       2
  226287  226269  226263  226266      83  226287  226269 -226263  226266       9
  226287  226269  226275  226278      83  226287  226269 -226275  226278       9
  226287  226269  226275  226281      83  226287  226269 -226275  226281       9
  226287  226269  226275  226284      83  226287  226269 -226275  226284       9
  226290  226287  226269  226263      84  226290  226287 -226269  226263      85
  226290  226287 -226269  226263      86  226290  226287 -226269  226263      87
  226290  226287  226269  226272      88  226290  226287  226269  226275      89
  226290  226287 -226269  226275      90  226290  226287 -226269  226275      86
  226290  226287 -226269  226275      91  226293  226263  226257  226260       1
  226293  226263  226269  226272       2  226293  226299  226305  226308       1
  226296  226293  226263  226266      36  226296  226293 -226263  226266       1
  226296  226293 -226263  226266      37  226296  226293  226299  226302      31
  226296  226293 -226299  226302      18  226197  226251  226257  226260      18
  226200  226197  226191  226194       1  226200  226197  226251  226257       1
  226203  226197  226191  226194       1  226206  226203  226197  226191       2
  226206  226203  226197  226200       2  226209  226203  226197  226191       2
  226209  226203  226197  226200       2  226212  226203  226197  226200       2
  226215  226212  226203  226197      26  226215  226212  226203  226206      27
  226215  226212  226203  226209      27  226218  226212  226203  226197      26
  226218  226212  226203  226206      27  226218  226212  226203  226209      27
  226221  226212  226203  226206      26  226221  226212  226203  226209      26
  226224  226221  226212  226203      26  226224  226221  226212  226215      27
  226224  226221  226212  226218      27  226227  226221  226212  226203      26
  226227  226221  226212  226215      27  226227  226221  226212  226218      27
  226230  226221  226212  226215      26  226230  226221  226212  226218      26
  226233  226230  226221  226212       2  226233  226230  226221  226224       2
  226233  226230  226221  226227       2  226236  226230  226221  226212       2
  226236  226230  226221  226224       2  226236  226230  226221  226227       2
  226239  226230  226221  226224       2  226239  226230  226221  226227       2
  226242  226239  226230  226221       2  226242  226239  226230  226233       2
  226242  226239  226230  226236       2  226245  226239  226230  226221       2
  226245  226239  226230  226233       2  226245  226239  226230  226236       2
  226248  226239  226230  226221       2  226248  226239  226230  226233       2
  226248  226239  226230  226236       2  226251  226197  226191  226194       1
  226251  226197  226203  226206       2  226251  226197  226203  226209       2
  226251  226257  226263  226266       1  226254  226251  226197  226200      36
  226254  226251 -226197  226200       1  226254  226251 -226197  226200      37
  226254  226251  226257  226260      31  226254  226251 -226257  226260      18
  226176  226185  226191  226194      18  226179  226176  226170  226173       1
  226179  226176  226185  226191       1  226182  226176  226170  226173       1
  226182  226176  226185  226191       1  226185  226176  226170  226173       1
  226185  226191  226197  226200       1  226188  226185  226176  226179      36
  226188  226185 -226176  226179       1  226188  226185 -226176  226179      37
  226188  226185  226176  226182      36  226188  226185 -226176  226182       1
  226188  226185 -226176  226182      37  226188  226185  226191  226194      31
  226188  226185 -226191  226194      18  226140  226164  226170  226173      18
  226143  226140  226134  226137       1  226143  226140  226164  226170       1
  226146  226140  226134  226137       1  226149  226146  226140  226134       2
  226149  226146  226140  226143       2  226152  226146  226140  226134       2
  226152  226146  226140  226143       2  226155  226146  226140  226143       2
  226158  226155  226146  226149       1  226158  226155  226146  226152       1
  226161  226155  226146  226149       1  226161  226155  226146  226152       1
  226164  226140  226134  226137       1  226164  226140  226146  226149       2
  226164  226140  226146  226152       2  226164  226170  226176  226179       1
  226164  226170  226176  226182       1  226167  226164  226140  226143      36
  226167  226164 -226140  226143       1  226167  226164 -226140  226143      37
  226167  226164  226170  226173      31  226167  226164 -226170  226173      18
  226074  226128  226134  226137      18  226077  226074  226068  226071       1
  226077  226074  226128  226134       1  226080  226074  226068  226071       1
  226083  226080  226074  226068       2  226083  226080  226074  226077       2
  226086  226080  226074  226068       2  226086  226080  226074  226077       2
  226089  226080  226074  226077       2  226092  226089  226080  226074      26
  226092  226089  226080  226083      27  226092  226089  226080  226086      27
  226095  226089  226080  226074      26  226095  226089  226080  226083      27
  226095  226089  226080  226086      27  226098  226089  226080  226083      26
  226098  226089  226080  226086      26  226101  226098  226089  226080      26
  226101  226098  226089  226092      27  226101  226098  226089  226095      27
  226104  226098  226089  226080      26  226104  226098  226089  226092      27
  226104  226098  226089  226095      27  226107  226098  226089  226092      26
  226107  226098  226089  226095      26  226110  226107  226098  226089       2
  226110  226107  226098  226101       2  226110  226107  226098  226104       2
  226113  226107  226098  226089       2  226113  226107  226098  226101       2
  226113  226107  226098  226104       2  226116  226107  226098  226101       2
  226116  226107  226098  226104       2  226119  226116  226107  226098       2
  226119  226116  226107  226110       2  226119  226116  226107  226113       2
  226122  226116  226107  226098       2  226122  226116  226107  226110       2
  226122  226116  226107  226113       2  226125  226116  226107  226098       2
  226125  226116  226107  226110       2  226125  226116  226107  226113       2
  226128  226074  226068  226071       1  226128  226074  226080  226083       2
  226128  226074  226080  226086       2  226128  226134  226140  226143       1
  226131  226128  226074  226077      36  226131  226128 -226074  226077       1
  226131  226128 -226074  226077      37  226131  226128  226134  226137      31
  226131  226128 -226134  226137      18  226026  226062  226068  226071      18
  226029  226026  226020  226023       1  226029  226026  226062  226068       1
  226032  226026  226020  226023       1  226035  226032  226026  226020       2
  226035  226032  226026  226029       2  226038  226032  226026  226029       2
  226041  226038  226032  226026      26  226041  226038  226032  226035      27
  226044  226038  226032  226026      26  226044  226038  226032  226035      27
  226047  226038  226032  226026      26  226047  226038  226032  226035      27
  226050  226032  226026  226029       2  226050  226032  226038  226041      26
  226050  226032  226038  226044      26  226050  226032  226038  226047      26
  226053  226050  226032  226026      26  226053  226050  226032  226035      27
  226053  226050  226032  226038      26  226056  226050  226032  226026      26
  226056  226050  226032  226035      27  226056  226050  226032  226038      26
  226059  226050  226032  226026      26  226059  226050  226032  226035      27
  226059  226050  226032  226038      26  226062  226026  226020  226023       1
  226062  226026  226032  226035       2  226062  226068  226074  226077       1
  226065  226062  226026  226029      36  226065  226062 -226026  226029       1
  226065  226062 -226026  226029      37  226065  226062  226068  226071      31
  226065  226062 -226068  226071      18  225984  226014  226020  226023      18
  225987  225984  225978  225981       1  225987  225984  226014  226020       1
  225990  225984  225978  225981       1  225993  225990  225984  225978       2
  225993  225990  225984  225987       2  225996  225990  225984  225987       2
  225999  225996  225990  225984      26  225999  225996  225990  225993       2
  226002  225996  225990  225984      26  226002  225996  225990  225993       2
  226005  225996  225990  225984      26  226005  225996  225990  225993       2
  226008  225990  225984  225987      83  226008  225990 -225984  225987       9
  226008  225990  225996  225999      83  226008  225990 -225996  225999       9
  226008  225990  225996  226002      83  226008  225990 -225996  226002       9
  226008  225990  225996  226005      83  226008  225990 -225996  226005       9
  226011  226008  225990  225984      84  226011  226008 -225990  225984      85
  226011  226008 -225990  225984      86  226011  226008 -225990  225984      87
  226011  226008  225990  225993      88  226011  226008  225990  225996      89
  226011  226008 -225990  225996      90  226011  226008 -225990  225996      86
  226011  226008 -225990  225996      91  226014  225984  225978  225981       1
  226014  225984  225990  225993       2  226014  226020  226026  226029       1
  226017  226014  225984  225987      36  226017  226014 -225984  225987       1
  226017  226014 -225984  225987      37  226017  226014  226020  226023      31
  226017  226014 -226020  226023      18  225927  225972  225978  225981      18
  225930  225927  225921  225924       1  225930  225927  225972  225978       1
  225933  225927  225921  225924       1  225936  225933  225927  225921       2
  225936  225933  225927  225930       2  225939  225933  225927  225930       2
  225942  225939  225933  225927      26  225942  225939  225933  225936      27
  225945  225939  225933  225927      26  225945  225939  225933  225936      27
  225948  225939  225933  225927      26  225948  225939  225933  225936      27
  225951  225933  225927  225930       2  225951  225933  225939  225942      26
  225951  225933  225939  225945      26  225951  225933  225939  225948      26
  225954  225951  225933  225927      26  225954  225951  225933  225936      27
  225954  225951  225933  225939      26  225957  225951  225933  225927      26
  225957  225951  225933  225936      27  225957  225951  225933  225939      26
  225960  225951  225933  225936      26  225963  225960  225951  225933      26
  225963  225960  225951  225954      27  225963  225960  225951  225957      27
  225966  225960  225951  225933      26  225966  225960  225951  225954      27
  225966  225960  225951  225957      27  225969  225960  225951  225933      26
  225969  225960  225951  225954      27  225969  225960  225951  225957      27
  225972  225927  225921  225924       1  225972  225927  225933  225936       2
  225972  225978  225984  225987       1  225975  225972  225927  225930      36
  225975  225972 -225927  225930       1  225975  225972 -225927  225930      37
  225975  225972  225978  225981      31  225975  225972 -225978  225981      18
  225879  225915  225921  225924      18  225882  225879  225873  225876       1
  225882  225879  225915  225921       1  225885  225879  225873  225876       1
  225888  225885  225879  225873       2  225888  225885  225879  225882       2
  225891  225885  225879  225882       2  225894  225891  225885  225879      26
  225894  225891  225885  225888      27  225897  225891  225885  225879      26
  225897  225891  225885  225888      27  225900  225891  225885  225879      26
  225900  225891  225885  225888      27  225903  225885  225879  225882       2
  225903  225885  225891  225894      26  225903  225885  225891  225897      26
  225903  225885  225891  225900      26  225906  225903  225885  225879      26
  225906  225903  225885  225888      27  225906  225903  225885  225891      26
  225909  225903  225885  225879      26  225909  225903  225885  225888      27
  225909  225903  225885  225891      26  225912  225903  225885  225879      26
  225912  225903  225885  225888      27  225912  225903  225885  225891      26
  225915  225879  225873  225876       1  225915  225879  225885  225888       2
  225915  225921  225927  225930       1  225918  225915  225879  225882      36
  225918  225915 -225879  225882       1  225918  225915 -225879  225882      37
  225918  225915  225921  225924      31  225918  225915 -225921  225924      18
  225858  225867  225873  225876      18  225861  225858  225852  225855       1
  225861  225858  225867  225873       1  225864  225858  225852  225855       1
  225864  225858  225867  225873       1  225867  225858  225852  225855       1
  225867  225873  225879  225882       1  225870  225867  225858  225861      36
  225870  225867 -225858  225861       1  225870  225867 -225858  225861      37
  225870  225867  225858  225864      36  225870  225867 -225858  225864       1
  225870  225867 -225858  225864      37  225870  225867  225873  225876      31
  225870  225867 -225873  225876      18  225792  225846  225852  225855      18
  225795  225792  225786  225789       1  225795  225792  225846  225852       1
  225798  225792  225786  225789       1  225801  225798  225792  225786       2
  225801  225798  225792  225795       2  225804  225798  225792  225786       2
  225804  225798  225792  225795       2  225807  225798  225792  225795       2
  225810  225807  225798  225792      26  225810  225807  225798  225801      27
  225810  225807  225798  225804      27  225813  225807  225798  225792      26
  225813  225807  225798  225801      27  225813  225807  225798  225804      27
  225816  225807  225798  225801      26  225816  225807  225798  225804      26
  225819  225816  225807  225798      26  225819  225816  225807  225810      27
  225819  225816  225807  225813      27  225822  225816  225807  225798      26
  225822  225816  225807  225810      27  225822  225816  225807  225813      27
  225825  225816  225807  225810      26  225825  225816  225807  225813      26
  225828  225825  225816  225807       2  225828  225825  225816  225819       2
  225828  225825  225816  225822       2  225831  225825  225816  225807       2
  225831  225825  225816  225819       2  225831  225825  225816  225822       2
  225834  225825  225816  225819       2  225834  225825  225816  225822       2
  225837  225834  225825  225816       2  225837  225834  225825  225828       2
  225837  225834  225825  225831       2  225840  225834  225825  225816       2
  225840  225834  225825  225828       2  225840  225834  225825  225831       2
  225843  225834  225825  225816       2  225843  225834  225825  225828       2
  225843  225834  225825  225831       2  225846  225792  225786  225789       1
  225846  225792  225798  225801       2  225846  225792  225798  225804       2
  225846  225852  225858  225861       1  225846  225852  225858  225864       1
  225849  225846  225792  225795      36  225849  225846 -225792  225795       1
  225849  225846 -225792  225795      37  225849  225846  225852  225855      31
  225849  225846 -225852  225855      18  225720  225780  225786  225789      18
  225723  225720  225714  225717       1  225723  225720  225780  225786       1
  225726  225720  225714  225717       1  225729  225726  225720  225714       2
  225729  225726  225720  225723       2  225732  225726  225720  225714       2
  225732  225726  225720  225723       2  225735  225726  225720  225723       2
  225738  225735  225726  225720      26  225738  225735  225726  225729      27
  225738  225735  225726  225732      27  225741  225735  225726  225720      26
  225741  225735  225726  225729      27  225741  225735  225726  225732      27
  225744  225735  225726  225729      26  225744  225735  225726  225732      26
  225747  225744  225735  225726       2  225747  225744  225735  225738       2
  225747  225744  225735  225741       2  225750  225744  225735  225726       2
  225750  225744  225735  225738       2  225750  225744  225735  225741       2
  225753  225744  225735  225738       2  225753  225744  225735  225741       2
  225756  225753  225744  225735       9  225756  225753  225744  225747       9
  225756  225753  225744  225750       9  225759  225753  225744  225747       9
  225759  225753  225744  225750       9  225762  225759  225753  225756      78
  225762  225759 -225753  225756      17  225765  225762  225759  225753      78
  225765  225762 -225759  225753      17  225768  225762  225759  225753      78
  225768  225762 -225759  225753      17  225771  225759  225753  225756      78
  225771  225759 -225753  225756      17  225771  225759  225762  225765      78
  225771  225759 -225762  225765      17  225771  225759  225762  225768      78
  225771  225759 -225762  225768      17  225774  225771  225759  225753      78
  225774  225771 -225759  225753      17  225774  225771  225759  225762      78
  225774  225771 -225759  225762      17  225777  225771  225759  225753      78
  225777  225771 -225759  225753      17  225777  225771  225759  225762      78
  225777  225771 -225759  225762      17  225780  225720  225714  225717       1
  225780  225720  225726  225729       2  225780  225720  225726  225732       2
  225780  225786  225792  225795       1  225783  225780  225720  225723      36
  225783  225780 -225720  225723       1  225783  225780 -225720  225723      37
  225783  225780  225786  225789      31  225783  225780 -225786  225789      18
  225699  225708  225714  225717      18  225702  225699  225693  225696       1
  225702  225699  225708  225714       1  225705  225699  225693  225696       1
  225705  225699  225708  225714       1  225708  225699  225693  225696       1
  225708  225714  225720  225723       1  225711  225708  225699  225702      36
  225711  225708 -225699  225702       1  225711  225708 -225699  225702      37
  225711  225708  225699  225705      36  225711  225708 -225699  225705       1
  225711  225708 -225699  225705      37  225711  225708  225714  225717      31
  225711  225708 -225714  225717      18  225651  225687  225693  225696      18
  225654  225651  225645  225648       1  225654  225651  225687  225693       1
  225657  225651  225645  225648       1  225660  225657  225651  225645       2
  225660  225657  225651  225654       2  225663  225657  225651  225654       2
  225666  225663  225657  225651      26  225666  225663  225657  225660      27
  225669  225663  225657  225651      26  225669  225663  225657  225660      27
  225672  225663  225657  225651      26  225672  225663  225657  225660      27
  225675  225657  225651  225654       2  225675  225657  225663  225666      26
  225675  225657  225663  225669      26  225675  225657  225663  225672      26
  225678  225675  225657  225651      26  225678  225675  225657  225660      27
  225678  225675  225657  225663      26  225681  225675  225657  225651      26
  225681  225675  225657  225660      27  225681  225675  225657  225663      26
  225684  225675  225657  225651      26  225684  225675  225657  225660      27
  225684  225675  225657  225663      26  225687  225651  225645  225648       1
  225687  225651  225657  225660       2  225687  225693  225699  225702       1
  225687  225693  225699  225705       1  225690  225687  225651  225654      36
  225690  225687 -225651  225654       1  225690  225687 -225651  225654      37
  225690  225687  225693  225696      31  225690  225687 -225693  225696      18
  225585  225639  225645  225648      18  225588  225585  225579  225582       1
  225588  225585  225639  225645       1  225591  225585  225579  225582       1
  225594  225591  225585  225579       2  225594  225591  225585  225588       2
  225597  225591  225585  225579       2  225597  225591  225585  225588       2
  225600  225591  225585  225588       2  225603  225600  225591  225585      26
  225603  225600  225591  225594      27  225603  225600  225591  225597      27
  225606  225600  225591  225585      26  225606  225600  225591  225594      27
  225606  225600  225591  225597      27  225609  225600  225591  225594      26
  225609  225600  225591  225597      26  225612  225609  225600  225591      26
  225612  225609  225600  225603      27  225612  225609  225600  225606      27
  225615  225609  225600  225591      26  225615  225609  225600  225603      27
  225615  225609  225600  225606      27  225618  225609  225600  225603      26
  225618  225609  225600  225606      26  225621  225618  225609  225600       2
  225621  225618  225609  225612       2  225621  225618  225609  225615       2
  225624  225618  225609  225600       2  225624  225618  225609  225612       2
  225624  225618  225609  225615       2  225627  225618  225609  225612       2
  225627  225618  225609  225615       2  225630  225627  225618  225609       2
  225630  225627  225618  225621       2  225630  225627  225618  225624       2
  225633  225627  225618  225609       2  225633  225627  225618  225621       2
  225633  225627  225618  225624       2  225636  225627  225618  225609       2
  225636  225627  225618  225621       2  225636  225627  225618  225624       2
  225639  225585  225579  225582       1  225639  225585  225591  225594       2
  225639  225585  225591  225597       2  225639  225645  225651  225654       1
  225642  225639  225585  225588      36  225642  225639 -225585  225588       1
  225642  225639 -225585  225588      37  225642  225639  225645  225648      31
  225642  225639 -225645  225648      18  225519  225573  225579  225582      18
  225522  225519  225513  225516       1  225522  225519  225573  225579       1
  225525  225519  225513  225516       1  225528  225525  225519  225513       2
  225528  225525  225519  225522       2  225531  225525  225519  225513       2
  225531  225525  225519  225522       2  225534  225525  225519  225522       2
  225537  225534  225525  225519      26  225537  225534  225525  225528      27
  225537  225534  225525  225531      27  225540  225534  225525  225519      26
  225540  225534  225525  225528      27  225540  225534  225525  225531      27
  225543  225534  225525  225528      26  225543  225534  225525  225531      26
  225546  225543  225534  225525      26  225546  225543  225534  225537      27
  225546  225543  225534  225540      27  225549  225543  225534  225525      26
  225549  225543  225534  225537      27  225549  225543  225534  225540      27
  225552  225543  225534  225537      26  225552  225543  225534  225540      26
  225555  225552  225543  225534       2  225555  225552  225543  225546       2
  225555  225552  225543  225549       2  225558  225552  225543  225534       2
  225558  225552  225543  225546       2  225558  225552  225543  225549       2
  225561  225552  225543  225546       2  225561  225552  225543  225549       2
  225564  225561  225552  225543       2  225564  225561  225552  225555       2
  225564  225561  225552  225558       2  225567  225561  225552  225543       2
  225567  225561  225552  225555       2  225567  225561  225552  225558       2
  225570  225561  225552  225543       2  225570  225561  225552  225555       2
  225570  225561  225552  225558       2  225573  225519  225513  225516       1
  225573  225519  225525  225528       2  225573  225519  225525  225531       2
  225573  225579  225585  225588       1  225576  225573  225519  225522      36
  225576  225573 -225519  225522       1  225576  225573 -225519  225522      37
  225576  225573  225579  225582      31  225576  225573 -225579  225582      18
  225468  225507  225513  225516      18  225471  225468  225462  225465       1
  225471  225468  225507  225513       1  225474  225468  225462  225465       1
  225477  225474  225468  225462       2  225477  225474  225468  225471       2
  225480  225474  225468  225462       2  225480  225474  225468  225471       2
  225483  225474  225468  225471       2  225486  225483  225474  225468       2
  225486  225483  225474  225477       2  225486  225483  225474  225480       2
  225489  225483  225474  225468       2  225489  225483  225474  225477       2
  225489  225483  225474  225480       2  225492  225483  225474  225477       2
  225492  225483  225474  225480       2  225495  225492  225483  225486     135
  225495  225492  225483  225489     135  225498  225495  225492  225483     135
  225501  225495  225492  225483     135  225504  225495  225492  225483     135
  225507  225468  225462  225465       1  225507  225468  225474  225477       2
  225507  225468  225474  225480       2  225507  225513  225519  225522       1
  225510  225507  225468  225471      36  225510  225507 -225468  225471       1
  225510  225507 -225468  225471      37  225510  225507  225513  225516      31
  225510  225507 -225513  225516      18  225438  225456  225462  225465      18
  225441  225438  225432  225435       1  225441  225438  225456  225462       1
  225444  225438  225432  225435       1  225447  225444  225438  225432       2
  225447  225444  225438  225441       2  225450  225444  225438  225432       2
  225450  225444  225438  225441       2  225453  225444  225438  225432       2
  225453  225444  225438  225441       2  225456  225438  225432  225435       1
  225456  225438  225444  225447       2  225456  225438  225444  225450       2
  225456  225438  225444  225453       2  225456  225462  225468  225471       1
  225459  225456  225438  225441      36  225459  225456 -225438  225441       1
  225459  225456 -225438  225441      37  225459  225456  225462  225465      31
  225459  225456 -225462  225465      18  225402  225426  225432  225435      18
  225405  225402  225396  225399       1  225405  225402  225426  225432       1
  225408  225402  225396  225399       1  225411  225408  225402  225396       2
  225411  225408  225402  225405       2  225414  225408  225402  225396       2
  225414  225408  225402  225405       2  225417  225408  225402  225405       2
  225420  225417  225408  225411       1  225420  225417  225408  225414       1
  225423  225417  225408  225411       1  225423  225417  225408  225414       1
  225426  225402  225396  225399       1  225426  225402  225408  225411       2
  225426  225402  225408  225414       2  225426  225432  225438  225441       1
  225429  225426  225402  225405      36  225429  225426 -225402  225405       1
  225429  225426 -225402  225405      37  225429  225426  225432  225435      31
  225429  225426 -225432  225435      18  225369  225390  225396  225399      18
  225372  225369  225363  225366       1  225372  225369  225390  225396       1
  225375  225369  225363  225366       1  225378  225375  225369  225363       2
  225378  225375  225369  225372       2  225381  225375  225369  225363       2
  225381  225375  225369  225372       2  225384  225375  225369  225372      83
  225384  225375 -225369  225372       9  225387  225384  225375  225369     112
  225387  225384 -225375  225369     113  225387  225384 -225375  225369     114
  225387  225384 -225375  225369     115  225387  225384  225375  225378      88
  225387  225384  225375  225381      88  225390  225369  225363  225366       1
  225390  225369  225375  225378       2  225390  225369  225375  225381       2
  225390  225396  225402  225405       1  225393  225390  225369  225372      36
  225393  225390 -225369  225372       1  225393  225390 -225369  225372      37
  225393  225390  225396  225399      31  225393  225390 -225396  225399      18
  225312  225357  225363  225366      18  225315  225312  225306  225309       1
  225315  225312  225357  225363       1  225318  225312  225306  225309       1
  225321  225318  225312  225306       2  225321  225318  225312  225315       2
  225324  225318  225312  225315       2  225327  225324  225318  225312      26
  225327  225324  225318  225321      27  225330  225324  225318  225312      26
  225330  225324  225318  225321      27  225333  225324  225318  225312      26
  225333  225324  225318  225321      27  225336  225318  225312  225315       2
  225336  225318  225324  225327      26  225336  225318  225324  225330      26
  225336  225318  225324  225333      26  225339  225336  225318  225312      26
  225339  225336  225318  225321      27  225339  225336  225318  225324      26
  225342  225336  225318  225312      26  225342  225336  225318  225321      27
  225342  225336  225318  225324      26  225345  225336  225318  225321      26
  225348  225345  225336  225318      26  225348  225345  225336  225339      27
  225348  225345  225336  225342      27  225351  225345  225336  225318      26
  225351  225345  225336  225339      27  225351  225345  225336  225342      27
  225354  225345  225336  225318      26  225354  225345  225336  225339      27
  225354  225345  225336  225342      27  225357  225312  225306  225309       1
  225357  225312  225318  225321       2  225357  225363  225369  225372       1
  225360  225357  225312  225315      36  225360  225357 -225312  225315       1
  225360  225357 -225312  225315      37  225360  225357  225363  225366      31
  225360  225357 -225363  225366      18  225255  225300  225306  225309      18
  225258  225255  225249  225252       1  225258  225255  225300  225306       1
  225261  225255  225249  225252       1  225264  225261  225255  225249       2
  225264  225261  225255  225258       2  225267  225261  225255  225258       2
  225270  225267  225261  225255      26  225270  225267  225261  225264      27
  225273  225267  225261  225255      26  225273  225267  225261  225264      27
  225276  225267  225261  225255      26  225276  225267  225261  225264      27
  225279  225261  225255  225258       2  225279  225261  225267  225270      26
  225279  225261  225267  225273      26  225279  225261  225267  225276      26
  225282  225279  225261  225255      26  225282  225279  225261  225264      27
  225282  225279  225261  225267      26  225285  225279  225261  225255      26
  225285  225279  225261  225264      27  225285  225279  225261  225267      26
  225288  225279  225261  225264      26  225291  225288  225279  225261      26
  225291  225288  225279  225282      27  225291  225288  225279  225285      27
  225294  225288  225279  225261      26  225294  225288  225279  225282      27
  225294  225288  225279  225285      27  225297  225288  225279  225261      26
  225297  225288  225279  225282      27  225297  225288  225279  225285      27
  225300  225255  225249  225252       1  225300  225255  225261  225264       2
  225300  225306  225312  225315       1  225303  225300  225255  225258      36
  225303  225300 -225255  225258       1  225303  225300 -225255  225258      37
  225303  225300  225306  225309      31  225303  225300 -225306  225309      18
  225213  225243  225249  225252      18  225216  225213  225207  225210       1
  225216  225213  225243  225249       1  225219  225213  225207  225210       1
  225222  225219  225213  225207       2  225222  225219  225213  225216       2
  225225  225219  225213  225207       2  225225  225219  225213  225216       2
  225228  225219  225213  225216       2  225231  225228  225219  225222      36
  225231  225228 -225219  225222       1  225231  225228 -225219  225222      37
  225231  225228  225219  225225      36  225231  225228 -225219  225225       1
  225231  225228 -225219  225225      37  225234  225228  225219  225222       1
  225234  225228  225219  225225       1  225237  225234  225228  225219      18
  225237  225234  225228  225231      31  225237  225234 -225228  225231      18
  225240  225234  225228  225219      18  225240  225234  225228  225231      31
  225240  225234 -225228  225231      18  225243  225213  225207  225210       1
  225243  225213  225219  225222       2  225243  225213  225219  225225       2
  225243  225249  225255  225258       1  225246  225243  225213  225216      36
  225246  225243 -225213  225216       1  225246  225243 -225213  225216      37
  225246  225243  225249  225252      31  225246  225243 -225249  225252      18
  225192  225201  225207  225210      18  225195  225192  225186  225189       1
  225195  225192  225201  225207       1  225198  225192  225186  225189       1
  225198  225192  225201  225207       1  225201  225192  225186  225189       1
  225201  225207  225213  225216       1  225204  225201  225192  225195      36
  225204  225201 -225192  225195       1  225204  225201 -225192  225195      37
  225204  225201  225192  225198      36  225204  225201 -225192  225198       1
  225204  225201 -225192  225198      37  225204  225201  225207  225210      31
  225204  225201 -225207  225210      18  225135  225180  225186  225189      18
  225138  225135  225129  225132       1  225138  225135  225180  225186       1
  225141  225135  225129  225132       1  225144  225141  225135  225129       2
  225144  225141  225135  225138       2  225147  225141  225135  225138       2
  225150  225147  225141  225135      26  225150  225147  225141  225144      27
  225153  225147  225141  225135      26  225153  225147  225141  225144      27
  225156  225147  225141  225135      26  225156  225147  225141  225144      27
  225159  225141  225135  225138       2  225159  225141  225147  225150      26
  225159  225141  225147  225153      26  225159  225141  225147  225156      26
  225162  225159  225141  225135      26  225162  225159  225141  225144      27
  225162  225159  225141  225147      26  225165  225159  225141  225135      26
  225165  225159  225141  225144      27  225165  225159  225141  225147      26
  225168  225159  225141  225144      26  225171  225168  225159  225141      26
  225171  225168  225159  225162      27  225171  225168  225159  225165      27
  225174  225168  225159  225141      26  225174  225168  225159  225162      27
  225174  225168  225159  225165      27  225177  225168  225159  225141      26
  225177  225168  225159  225162      27  225177  225168  225159  225165      27
  225180  225135  225129  225132       1  225180  225135  225141  225144       2
  225180  225186  225192  225195       1  225180  225186  225192  225198       1
  225183  225180  225135  225138      36  225183  225180 -225135  225138       1
  225183  225180 -225135  225138      37  225183  225180  225186  225189      31
  225183  225180 -225186  225189      18  225090  225123  225129  225132      18
  225093  225090  225084  225087       1  225093  225090  225123  225129       1
  225096  225090  225084  225087       1  225099  225096  225090  225084       2
  225099  225096  225090  225093       2  225102  225096  225090  225084       2
  225102  225096  225090  225093       2  225105  225096  225090  225093       2
  225108  225105  225096  225090      26  225108  225105  225096  225099      27
  225108  225105  225096  225102      27  225111  225105  225096  225090      26
  225111  225105  225096  225099      27  225111  225105  225096  225102      27
  225114  225105  225096  225099       2  225114  225105  225096  225102       2
  225117  225114  225105  225108       1  225117  225114  225105  225111       1
  225120  225114  225105  225108       1  225120  225114  225105  225111       1
  225123  225090  225084  225087       1  225123  225090  225096  225099       2
  225123  225090  225096  225102       2  225123  225129  225135  225138       1
  225126  225123  225090  225093      36  225126  225123 -225090  225093       1
  225126  225123 -225090  225093      37  225126  225123  225129  225132      31
  225126  225123 -225129  225132      18  225024  225078  225084  225087      18
  225027  225024  225018  225021       1  225027  225024  225078  225084       1
  225030  225024  225018  225021       1  225033  225030  225024  225018       2
  225033  225030  225024  225027       2  225036  225030  225024  225018       2
  225036  225030  225024  225027       2  225039  225030  225024  225027       2
  225042  225039  225030  225024      26  225042  225039  225030  225033      27
  225042  225039  225030  225036      27  225045  225039  225030  225024      26
  225045  225039  225030  225033      27  225045  225039  225030  225036      27
  225048  225039  225030  225033      26  225048  225039  225030  225036      26
  225051  225048  225039  225030      26  225051  225048  225039  225042      27
  225051  225048  225039  225045      27  225054  225048  225039  225030      26
  225054  225048  225039  225042      27  225054  225048  225039  225045      27
  225057  225048  225039  225042      26  225057  225048  225039  225045      26
  225060  225057  225048  225039       2  225060  225057  225048  225051       2
  225060  225057  225048  225054       2  225063  225057  225048  225039       2
  225063  225057  225048  225051       2  225063  225057  225048  225054       2
  225066  225057  225048  225051       2  225066  225057  225048  225054       2
  225069  225066  225057  225048       2  225069  225066  225057  225060       2
  225069  225066  225057  225063       2  225072  225066  225057  225048       2
  225072  225066  225057  225060       2  225072  225066  225057  225063       2
  225075  225066  225057  225048       2  225075  225066  225057  225060       2
  225075  225066  225057  225063       2  225078  225024  225018  225021       1
  225078  225024  225030  225033       2  225078  225024  225030  225036       2
  225078  225084  225090  225093       1  225081  225078  225024  225027      36
  225081  225078 -225024  225027       1  225081  225078 -225024  225027      37
  225081  225078  225084  225087      31  225081  225078 -225084  225087      18
  224988  225012  225018  225021      18  224991  224988  224982  224985       1
  224991  224988  225012  225018       1  224994  224988  224982  224985       1
  224997  224994  224988  224982       2  224997  224994  224988  224991       2
  225000  224994  224988  224982       2  225000  224994  224988  224991       2
  225003  224994  224988  224991       2  225006  225003  224994  224997       1
  225006  225003  224994  225000       1  225009  225003  224994  224997       1
  225009  225003  224994  225000       1  225012  224988  224982  224985       1
  225012  224988  224994  224997       2  225012  224988  224994  225000       2
  225012  225018  225024  225027       1  225015  225012  224988  224991      36
  225015  225012 -224988  224991       1  225015  225012 -224988  224991      37
  225015  225012  225018  225021      31  225015  225012 -225018  225021      18
  224967  224976  224982  224985      18  224970  224967  224961  224964       1
  224970  224967  224976  224982       1  224973  224967  224961  224964       1
  224973  224967  224976  224982       1  224976  224967  224961  224964       1
  224976  224982  224988  224991       1  224979  224976  224967  224970      36
  224979  224976 -224967  224970       1  224979  224976 -224967  224970      37
  224979  224976  224967  224973      36  224979  224976 -224967  224973       1
  224979  224976 -224967  224973      37  224979  224976  224982  224985      31
  224979  224976 -224982  224985      18  224925  224955  224961  224964      18
  224928  224925  224919  224922       1  224928  224925  224955  224961       1
  224931  224925  224919  224922       1  224934  224931  224925  224919       2
  224934  224931  224925  224928       2  224937  224931  224925  224919       2
  224937  224931  224925  224928       2  224940  224931  224925  224928       2
  224943  224940  224931  224934      36  224943  224940 -224931  224934       1
  224943  224940 -224931  224934      37  224943  224940  224931  224937      36
  224943  224940 -224931  224937       1  224943  224940 -224931  224937      37
  224946  224940  224931  224934       1  224946  224940  224931  224937       1
  224949  224946  224940  224931      18  224949  224946  224940  224943      31
  224949  224946 -224940  224943      18  224952  224946  224940  224931      18
  224952  224946  224940  224943      31  224952  224946 -224940  224943      18
  224955  224925  224919  224922       1  224955  224925  224931  224934       2
  224955  224925  224931  224937       2  224955  224961  224967  224970       1
  224955  224961  224967  224973       1  224958  224955  224925  224928      36
  224958  224955 -224925  224928       1  224958  224955 -224925  224928      37
  224958  224955  224961  224964      31  224958  224955 -224961  224964      18
  224895  224913  224919  224922      18  224898  224895  224889  224892       1
  224898  224895  224913  224919       1  224901  224895  224889  224892       1
  224904  224901  224895  224889       2  224904  224901  224895  224898       2
  224907  224901  224895  224889       2  224907  224901  224895  224898       2
  224910  224901  224895  224889       2  224910  224901  224895  224898       2
  224913  224895  224889  224892       1  224913  224895  224901  224904       2
  224913  224895  224901  224907       2  224913  224895  224901  224910       2
  224913  224919  224925  224928       1  224916  224913  224895  224898      36
  224916  224913 -224895  224898       1  224916  224913 -224895  224898      37
  224916  224913  224919  224922      31  224916  224913 -224919  224922      18
  224862  224883  224889  224892      18  224865  224862  224856  224859       1
  224865  224862  224883  224889       1  224868  224862  224856  224859       1
  224871  224868  224862  224856       2  224871  224868  224862  224865       2
  224874  224868  224862  224856       2  224874  224868  224862  224865       2
  224877  224868  224862  224865      83  224877  224868 -224862  224865       9
  224880  224877  224868  224862     112  224880  224877 -224868  224862     113
  224880  224877 -224868  224862     114  224880  224877 -224868  224862     115
  224880  224877  224868  224871      88  224880  224877  224868  224874      88
  224883  224862  224856  224859       1  224883  224862  224868  224871       2
  224883  224862  224868  224874       2  224883  224889  224895  224898       1
  224886  224883  224862  224865      36  224886  224883 -224862  224865       1
  224886  224883 -224862  224865      37  224886  224883  224889  224892      31
  224886  224883 -224889  224892      18  224805  224850  224856  224859      18
  224808  224805  224799  224802       1  224808  224805  224850  224856       1
  224811  224805  224799  224802       1  224814  224811  224805  224799       2
  224814  224811  224805  224808       2  224817  224811  224805  224808       2
  224820  224817  224811  224805      26  224820  224817  224811  224814      27
  224823  224817  224811  224805      26  224823  224817  224811  224814      27
  224826  224817  224811  224805      26  224826  224817  224811  224814      27
  224829  224811  224805  224808       2  224829  224811  224817  224820      26
  224829  224811  224817  224823      26  224829  224811  224817  224826      26
  224832  224829  224811  224805      26  224832  224829  224811  224814      27
  224832  224829  224811  224817      26  224835  224829  224811  224805      26
  224835  224829  224811  224814      27  224835  224829  224811  224817      26
  224838  224829  224811  224814      26  224841  224838  224829  224811      26
  224841  224838  224829  224832      27  224841  224838  224829  224835      27
  224844  224838  224829  224811      26  224844  224838  224829  224832      27
  224844  224838  224829  224835      27  224847  224838  224829  224811      26
  224847  224838  224829  224832      27  224847  224838  224829  224835      27
  224850  224805  224799  224802       1  224850  224805  224811  224814       2
  224850  224856  224862  224865       1  224853  224850  224805  224808      36
  224853  224850 -224805  224808       1  224853  224850 -224805  224808      37
  224853  224850  224856  224859      31  224853  224850 -224856  224859      18
  224763  224793  224799  224802      18  224766  224763  224757  224760       1
  224766  224763  224793  224799       1  224769  224763  224757  224760       1
  224772  224769  224763  224757       2  224772  224769  224763  224766       2
  224775  224769  224763  224766       2  224778  224775  224769  224763      26
  224778  224775  224769  224772       2  224781  224775  224769  224763      26
  224781  224775  224769  224772       2  224784  224775  224769  224763      26
  224784  224775  224769  224772       2  224787  224769  224763  224766      83
  224787  224769 -224763  224766       9  224787  224769  224775  224778      83
  224787  224769 -224775  224778       9  224787  224769  224775  224781      83
  224787  224769 -224775  224781       9  224787  224769  224775  224784      83
  224787  224769 -224775  224784       9  224790  224787  224769  224763      84
  224790  224787 -224769  224763      85  224790  224787 -224769  224763      86
  224790  224787 -224769  224763      87  224790  224787  224769  224772      88
  224790  224787  224769  224775      89  224790  224787 -224769  224775      90
  224790  224787 -224769  224775      86  224790  224787 -224769  224775      91
  224793  224763  224757  224760       1  224793  224763  224769  224772       2
  224793  224799  224805  224808       1  224796  224793  224763  224766      36
  224796  224793 -224763  224766       1  224796  224793 -224763  224766      37
  224796  224793  224799  224802      31  224796  224793 -224799  224802      18
  224733  224751  224757  224760      18  224736  224733  224727  224730       1
  224736  224733  224751  224757       1  224739  224733  224727  224730       1
  224742  224739  224733  224727       2  224742  224739  224733  224736       2
  224745  224739  224733  224727       2  224745  224739  224733  224736       2
  224748  224739  224733  224727       2  224748  224739  224733  224736       2
  224751  224733  224727  224730       1  224751  224733  224739  224742       2
  224751  224733  224739  224745       2  224751  224733  224739  224748       2
  224751  224757  224763  224766       1  224754  224751  224733  224736      36
  224754  224751 -224733  224736       1  224754  224751 -224733  224736      37
  224754  224751  224757  224760      31  224754  224751 -224757  224760      18
  224685  224721  224727  224730      18  224688  224685  224679  224682       1
  224688  224685  224721  224727       1  224691  224685  224679  224682       1
  224694  224691  224685  224679       2  224694  224691  224685  224688       2
  224697  224691  224685  224688       2  224700  224697  224691  224685      26
  224700  224697  224691  224694      27  224703  224697  224691  224685      26
  224703  224697  224691  224694      27  224706  224697  224691  224685      26
  224706  224697  224691  224694      27  224709  224691  224685  224688       2
  224709  224691  224697  224700      26  224709  224691  224697  224703      26
  224709  224691  224697  224706      26  224712  224709  224691  224685      26
  224712  224709  224691  224694      27  224712  224709  224691  224697      26
  224715  224709  224691  224685      26  224715  224709  224691  224694      27
  224715  224709  224691  224697      26  224718  224709  224691  224685      26
  224718  224709  224691  224694      27  224718  224709  224691  224697      26
  224721  224685  224679  224682       1  224721  224685  224691  224694       2
  224721  224727  224733  224736       1  224724  224721  224685  224688      36
  224724  224721 -224685  224688       1  224724  224721 -224685  224688      37
  224724  224721  224727  224730      31  224724  224721 -224727  224730      18
  224634  224673  224679  224682      18  224637  224634  224628  224631       1
  224637  224634  224673  224679       1  224640  224634  224628  224631       1
  224643  224640  224634  224628       2  224643  224640  224634  224637       2
  224646  224640  224634  224628       2  224646  224640  224634  224637       2
  224649  224640  224634  224637       2  224652  224649  224640  224634      26
  224652  224649  224640  224643      27  224652  224649  224640  224646      27
  224655  224649  224640  224634      26  224655  224649  224640  224643      27
  224655  224649  224640  224646      27  224658  224649  224640  224643       2
  224658  224649  224640  224646       2  224661  224658  224649  224652      36
  224661  224658 -224649  224652       1  224661  224658 -224649  224652      37
  224661  224658  224649  224655      36  224661  224658 -224649  224655       1
  224661  224658 -224649  224655      37  224664  224658  224649  224652       1
  224664  224658  224649  224655       1  224667  224664  224658  224649      18
  224667  224664  224658  224661      31  224667  224664 -224658  224661      18
  224670  224664  224658  224649      18  224670  224664  224658  224661      31
  224670  224664 -224658  224661      18  224673  224634  224628  224631       1
  224673  224634  224640  224643       2  224673  224634  224640  224646       2
  224673  224679  224685  224688       1  224676  224673  224634  224637      36
  224676  224673 -224634  224637       1  224676  224673 -224634  224637      37
  224676  224673  224679  224682      31  224676  224673 -224679  224682      18
  224604  224622  224628  224631      18  224607  224604  224598  224601       1
  224607  224604  224622  224628       1  224610  224604  224598  224601       1
  224613  224610  224604  224598       2  224613  224610  224604  224607       2
  224616  224610  224604  224598       2  224616  224610  224604  224607       2
  224619  224610  224604  224598       2  224619  224610  224604  224607       2
  224622  224604  224598  224601       1  224622  224604  224610  224613       2
  224622  224604  224610  224616       2  224622  224604  224610  224619       2
  224622  224628  224634  224637       1  224625  224622  224604  224607      36
  224625  224622 -224604  224607       1  224625  224622 -224604  224607      37
  224625  224622  224628  224631      31  224625  224622 -224628  224631      18
  224547  224592  224598  224601      18  224550  224547  224541  224544       1
  224550  224547  224592  224598       1  224553  224547  224541  224544       1
  224556  224553  224547  224541       2  224556  224553  224547  224550       2
  224559  224553  224547  224550       2  224562  224559  224553  224547      26
  224562  224559  224553  224556      27  224565  224559  224553  224547      26
  224565  224559  224553  224556      27  224568  224559  224553  224547      26
  224568  224559  224553  224556      27  224571  224553  224547  224550       2
  224571  224553  224559  224562      26  224571  224553  224559  224565      26
  224571  224553  224559  224568      26  224574  224571  224553  224547      26
  224574  224571  224553  224556      27  224574  224571  224553  224559      26
  224577  224571  224553  224547      26  224577  224571  224553  224556      27
  224577  224571  224553  224559      26  224580  224571  224553  224556      26
  224583  224580  224571  224553      26  224583  224580  224571  224574      27
  224583  224580  224571  224577      27  224586  224580  224571  224553      26
  224586  224580  224571  224574      27  224586  224580  224571  224577      27
  224589  224580  224571  224553      26  224589  224580  224571  224574      27
  224589  224580  224571  224577      27  224592  224547  224541  224544       1
  224592  224547  224553  224556       2  224592  224598  224604  224607       1
  224595  224592  224547  224550      36  224595  224592 -224547  224550       1
  224595  224592 -224547  224550      37  224595  224592  224598  224601      31
  224595  224592 -224598  224601      18  224502  224535  224541  224544      18
  224505  224502  224496  224499       1  224505  224502  224535  224541       1
  224508  224502  224496  224499       1  224511  224508  224502  224496       2
  224511  224508  224502  224505       2  224514  224508  224502  224496       2
  224514  224508  224502  224505       2  224517  224508  224502  224505       2
  224520  224517  224508  224502      26  224520  224517  224508  224511      27
  224520  224517  224508  224514      27  224523  224517  224508  224502      26
  224523  224517  224508  224511      27  224523  224517  224508  224514      27
  224526  224517  224508  224511       2  224526  224517  224508  224514       2
  224529  224526  224517  224520       1  224529  224526  224517  224523       1
  224532  224526  224517  224520       1  224532  224526  224517  224523       1
  224535  224502  224496  224499       1  224535  224502  224508  224511       2
  224535  224502  224508  224514       2  224535  224541  224547  224550       1
  224538  224535  224502  224505      36  224538  224535 -224502  224505       1
  224538  224535 -224502  224505      37  224538  224535  224541  224544      31
  224538  224535 -224541  224544      18  224457  224490  224496  224499      18
  224460  224457  224451  224454       1  224460  224457  224490  224496       1
  224463  224457  224451  224454       1  224466  224463  224457  224451       2
  224466  224463  224457  224460       2  224469  224463  224457  224451       2
  224469  224463  224457  224460       2  224472  224463  224457  224460       2
  224475  224472  224463  224457      26  224475  224472  224463  224466      27
  224475  224472  224463  224469      27  224478  224472  224463  224457      26
  224478  224472  224463  224466      27  224478  224472  224463  224469      27
  224481  224472  224463  224466       2  224481  224472  224463  224469       2
  224484  224481  224472  224475       1  224484  224481  224472  224478       1
  224487  224481  224472  224475       1  224487  224481  224472  224478       1
  224490  224457  224451  224454       1  224490  224457  224463  224466       2
  224490  224457  224463  224469       2  224490  224496  224502  224505       1
  224493  224490  224457  224460      36  224493  224490 -224457  224460       1
  224493  224490 -224457  224460      37  224493  224490  224496  224499      31
  224493  224490 -224496  224499      18  224424  224421  224412  224409       2
  224424  224421  224412  224415       2  224424  224421  224412  224418       2
  224427  224421  224412  224409       2  224427  224421  224412  224415       2
  224427  224421  224412  224418       2  224430  224421  224412  224415       2
  224430  224421  224412  224418       2  224433  224430  224421  224412      26
  224433  224430  224421  224424      27  224433  224430  224421  224427      27
  224433  224430  224439  224409       2  224436  224430  224421  224412      26
  224436  224430  224421  224424      27  224436  224430  224421  224427      27
  224436  224430  224439  224409       2  224439  224409  224412  224415       1
  224439  224409  224412  224418       1  224439  224430  224421  224424      26
  224439  224430  224421  224427      26  224439  224445  224451  224454      18
  224442  224439  224409  224412       1  224442  224439  224430  224421       2
  224442  224439  224430  224433       2  224442  224439  224430  224436       2
  224442  224439  224445  224451       1  224445  224439  224430  224433       2
  224445  224439  224430  224436       2  224445  224451  224457  224460       1
  224448  224445  224439  224442      36  224448  224445 -224439  224442       1
  224448  224445 -224439  224442      37  224448  224445  224451  224454      31
  224448  224445 -224451  224454      18  224376  224373  224367  224370       1
  224376  224373  224403  224409       1  224379  224373  224367  224370       1
  224382  224379  224373  224367       2  224382  224379  224373  224376       2
  224385  224379  224373  224376       2  224388  224385  224379  224373      26
  224388  224385  224379  224382       2  224391  224385  224379  224373      26
  224391  224385  224379  224382       2  224394  224385  224379  224373      26
  224394  224385  224379  224382       2  224397  224379  224373  224376      83
  224397  224379 -224373  224376       9  224397  224379  224385  224388      83
  224397  224379 -224385  224388       9  224397  224379  224385  224391      83
  224397  224379 -224385  224391       9  224397  224379  224385  224394      83
  224397  224379 -224385  224394       9  224400  224397  224379  224373      84
  224400  224397 -224379  224373      85  224400  224397 -224379  224373      86
  224400  224397 -224379  224373      87  224400  224397  224379  224382      88
  224400  224397  224379  224385      89  224400  224397 -224379  224385      90
  224400  224397 -224379  224385      86  224400  224397 -224379  224385      91
  224403  224373  224367  224370       1  224403  224373  224379  224382       2
  224403  224409  224412  224415       1  224403  224409  224412  224418       1
  224403  224409  224439  224442       1  224406  224403  224373  224376      36
  224406  224403 -224373  224376       1  224406  224403 -224373  224376      37
  224331  224361  224367  224370      18  224334  224331  224325  224328       1
  224334  224331  224361  224367       1  224337  224331  224325  224328       1
  224340  224337  224331  224325       2  224340  224337  224331  224334       2
  224343  224337  224331  224334       2  224346  224343  224337  224331      26
  224346  224343  224337  224340       2  224349  224343  224337  224331      26
  224349  224343  224337  224340       2  224352  224343  224337  224331      26
  224352  224343  224337  224340       2  224355  224337  224331  224334      83
  224355  224337 -224331  224334       9  224355  224337  224343  224346      83
  224355  224337 -224343  224346       9  224355  224337  224343  224349      83
  224355  224337 -224343  224349       9  224355  224337  224343  224352      83
  224355  224337 -224343  224352       9  224358  224355  224337  224331      84
  224358  224355 -224337  224331      85  224358  224355 -224337  224331      86
  224358  224355 -224337  224331      87  224358  224355  224337  224340      88
  224358  224355  224337  224343      89  224358  224355 -224337  224343      90
  224358  224355 -224337  224343      86  224358  224355 -224337  224343      91
  224361  224331  224325  224328       1  224361  224331  224337  224340       2
  224361  224367  224373  224376       1  224364  224361  224331  224334      36
  224364  224361 -224331  224334       1  224364  224361 -224331  224334      37
  224364  224361  224367  224370      31  224364  224361 -224367  224370      18
  224283  224319  224325  224328      18  224286  224283  224277  224280       1
  224286  224283  224319  224325       1  224289  224283  224277  224280       1
  224292  224289  224283  224277       2  224292  224289  224283  224286       2
  224295  224289  224283  224286       2  224298  224295  224289  224283      26
  224298  224295  224289  224292      27  224301  224295  224289  224283      26
  224301  224295  224289  224292      27  224304  224295  224289  224283      26
  224304  224295  224289  224292      27  224307  224289  224283  224286       2
  224307  224289  224295  224298      26  224307  224289  224295  224301      26
  224307  224289  224295  224304      26  224310  224307  224289  224283      26
  224310  224307  224289  224292      27  224310  224307  224289  224295      26
  224313  224307  224289  224283      26  224313  224307  224289  224292      27
  224313  224307  224289  224295      26  224316  224307  224289  224283      26
  224316  224307  224289  224292      27  224316  224307  224289  224295      26
  224319  224283  224277  224280       1  224319  224283  224289  224292       2
  224319  224325  224331  224334       1  224322  224319  224283  224286      36
  224322  224319 -224283  224286       1  224322  224319 -224283  224286      37
  224322  224319  224325  224328      31  224322  224319 -224325  224328      18
  224250  224247  224238  224235       2  224250  224247  224238  224241       2
  224250  224247  224238  224244       2  224253  224247  224238  224235       2
  224253  224247  224238  224241       2  224253  224247  224238  224244       2
  224256  224247  224238  224241       2  224256  224247  224238  224244       2
  224259  224256  224247  224238      26  224259  224256  224247  224250      27
  224259  224256  224247  224253      27  224259  224256  224265  224235       2
  224262  224256  224247  224238      26  224262  224256  224247  224250      27
  224262  224256  224247  224253      27  224262  224256  224265  224235       2
  224265  224235  224238  224241       1  224265  224235  224238  224244       1
  224265  224256  224247  224250      26  224265  224256  224247  224253      26
  224265  224271  224277  224280      18  224268  224265  224235  224238       1
  224268  224265  224256  224247       2  224268  224265  224256  224259       2
  224268  224265  224256  224262       2  224268  224265  224271  224277       1
  224271  224265  224256  224259       2  224271  224265  224256  224262       2
  224271  224277  224283  224286       1  224274  224271  224265  224268      36
  224274  224271 -224265  224268       1  224274  224271 -224265  224268      37
  224274  224271  224277  224280      31  224274  224271 -224277  224280      18
  224178  224175  224169  224172       1  224178  224175  224229  224235       1
  224181  224175  224169  224172       1  224184  224181  224175  224169       2
  224184  224181  224175  224178       2  224187  224181  224175  224169       2
  224187  224181  224175  224178       2  224190  224181  224175  224178       2
  224193  224190  224181  224175      26  224193  224190  224181  224184      27
  224193  224190  224181  224187      27  224196  224190  224181  224175      26
  224196  224190  224181  224184      27  224196  224190  224181  224187      27
  224199  224190  224181  224184      26  224199  224190  224181  224187      26
  224202  224199  224190  224181      26  224202  224199  224190  224193      27
  224202  224199  224190  224196      27  224205  224199  224190  224181      26
  224205  224199  224190  224193      27  224205  224199  224190  224196      27
  224208  224199  224190  224193      26  224208  224199  224190  224196      26
  224211  224208  224199  224190       2  224211  224208  224199  224202       2
  224211  224208  224199  224205       2  224214  224208  224199  224190       2
  224214  224208  224199  224202       2  224214  224208  224199  224205       2
  224217  224208  224199  224202       2  224217  224208  224199  224205       2
  224220  224217  224208  224199       2  224220  224217  224208  224211       2
  224220  224217  224208  224214       2  224223  224217  224208  224199       2
  224223  224217  224208  224211       2  224223  224217  224208  224214       2
  224226  224217  224208  224199       2  224226  224217  224208  224211       2
  224226  224217  224208  224214       2  224229  224175  224169  224172       1
  224229  224175  224181  224184       2  224229  224175  224181  224187       2
  224229  224235  224238  224241       1  224229  224235  224238  224244       1
  224229  224235  224265  224268       1  224232  224229  224175  224178      36
  224232  224229 -224175  224178       1  224232  224229 -224175  224178      37
  224142  224163  224169  224172      18  224145  224142  224136  224139       1
  224145  224142  224163  224169       1  224148  224142  224136  224139       1
  224151  224148  224142  224136       2  224151  224148  224142  224145       2
  224154  224148  224142  224136       2  224154  224148  224142  224145       2
  224157  224148  224142  224145      83  224157  224148 -224142  224145       9
  224160  224157  224148  224142     112  224160  224157 -224148  224142     113
  224160  224157 -224148  224142     114  224160  224157 -224148  224142     115
  224160  224157  224148  224151      88  224160  224157  224148  224154      88
  224163  224142  224136  224139       1  224163  224142  224148  224151       2
  224163  224142  224148  224154       2  224163  224169  224175  224178       1
  224166  224163  224142  224145      36  224166  224163 -224142  224145       1
  224166  224163 -224142  224145      37  224166  224163  224169  224172      31
  224166  224163 -224169  224172      18  224091  224130  224136  224139      18
  224094  224091  224085  224088       1  224094  224091  224130  224136       1
  224097  224091  224085  224088       1  224100  224097  224091  224085       2
  224100  224097  224091  224094       2  224103  224097  224091  224085       2
  224103  224097  224091  224094       2  224106  224097  224091  224094       2
  224109  224106  224097  224091      26  224109  224106  224097  224100      27
  224109  224106  224097  224103      27  224112  224106  224097  224091      26
  224112  224106  224097  224100      27  224112  224106  224097  224103      27
  224115  224106  224097  224100       2  224115  224106  224097  224103       2
  224118  224115  224106  224109      36  224118  224115 -224106  224109       1
  224118  224115 -224106  224109      37  224118  224115  224106  224112      36
  224118  224115 -224106  224112       1  224118  224115 -224106  224112      37
  224121  224115  224106  224109       1  224121  224115  224106  224112       1
  224124  224121  224115  224106      18  224124  224121  224115  224118      31
  224124  224121 -224115  224118      18  224127  224121  224115  224106      18
  224127  224121  224115  224118      31  224127  224121 -224115  224118      18
  224130  224091  224085  224088       1  224130  224091  224097  224100       2
  224130  224091  224097  224103       2  224130  224136  224142  224145       1
  224133  224130  224091  224094      36  224133  224130 -224091  224094       1
  224133  224130 -224091  224094      37  224133  224130  224136  224139      31
  224133  224130 -224136  224139      18  224025  224079  224085  224088      18
  224028  224025  224019  224022       1  224028  224025  224079  224085       1
  224031  224025  224019  224022       1  224034  224031  224025  224019       2
  224034  224031  224025  224028       2  224037  224031  224025  224019       2
  224037  224031  224025  224028       2  224040  224031  224025  224028       2
  224043  224040  224031  224025      26  224043  224040  224031  224034      27
  224043  224040  224031  224037      27  224046  224040  224031  224025      26
  224046  224040  224031  224034      27  224046  224040  224031  224037      27
  224049  224040  224031  224034      26  224049  224040  224031  224037      26
  224052  224049  224040  224031      26  224052  224049  224040  224043      27
  224052  224049  224040  224046      27  224055  224049  224040  224031      26
  224055  224049  224040  224043      27  224055  224049  224040  224046      27
  224058  224049  224040  224043      26  224058  224049  224040  224046      26
  224061  224058  224049  224040       2  224061  224058  224049  224052       2
  224061  224058  224049  224055       2  224064  224058  224049  224040       2
  224064  224058  224049  224052       2  224064  224058  224049  224055       2
  224067  224058  224049  224052       2  224067  224058  224049  224055       2
  224070  224067  224058  224049       2  224070  224067  224058  224061       2
  224070  224067  224058  224064       2  224073  224067  224058  224049       2
  224073  224067  224058  224061       2  224073  224067  224058  224064       2
  224076  224067  224058  224049       2  224076  224067  224058  224061       2
  224076  224067  224058  224064       2  224079  224025  224019  224022       1
  224079  224025  224031  224034       2  224079  224025  224031  224037       2
  224079  224085  224091  224094       1  224082  224079  224025  224028      36
  224082  224079 -224025  224028       1  224082  224079 -224025  224028      37
  224082  224079  224085  224088      31  224082  224079 -224085  224088      18
  223959  224013  224019  224022      18  223962  223959  223953  223956       1
  223962  223959  224013  224019       1  223965  223959  223953  223956       1
  223968  223965  223959  223953       2  223968  223965  223959  223962       2
  223971  223965  223959  223953       2  223971  223965  223959  223962       2
  223974  223965  223959  223962       2  223977  223974  223965  223959      26
  223977  223974  223965  223968      27  223977  223974  223965  223971      27
  223980  223974  223965  223959      26  223980  223974  223965  223968      27
  223980  223974  223965  223971      27  223983  223974  223965  223968      26
  223983  223974  223965  223971      26  223986  223983  223974  223965      26
  223986  223983  223974  223977      27  223986  223983  223974  223980      27
  223989  223983  223974  223965      26  223989  223983  223974  223977      27
  223989  223983  223974  223980      27  223992  223983  223974  223977      26
  223992  223983  223974  223980      26  223995  223992  223983  223974       2
  223995  223992  223983  223986       2  223995  223992  223983  223989       2
  223998  223992  223983  223974       2  223998  223992  223983  223986       2
  223998  223992  223983  223989       2  224001  223992  223983  223986       2
  224001  223992  223983  223989       2  224004  224001  223992  223983       2
  224004  224001  223992  223995       2  224004  224001  223992  223998       2
  224007  224001  223992  223983       2  224007  224001  223992  223995       2
  224007  224001  223992  223998       2  224010  224001  223992  223983       2
  224010  224001  223992  223995       2  224010  224001  223992  223998       2
  224013  223959  223953  223956       1  224013  223959  223965  223968       2
  224013  223959  223965  223971       2  224013  224019  224025  224028       1
  224016  224013  223959  223962      36  224016  224013 -223959  223962       1
  224016  224013 -223959  223962      37  224016  224013  224019  224022      31
  224016  224013 -224019  224022      18  223902  223947  223953  223956      18
  223905  223902  223896  223899       1  223905  223902  223947  223953       1
  223908  223902  223896  223899       1  223911  223908  223902  223896       2
  223911  223908  223902  223905       2  223914  223908  223902  223896       2
  223914  223908  223902  223905       2  223917  223908  223902  223905       2
  223920  223917  223908  223902      26  223920  223917  223908  223911      27
  223920  223917  223908  223914      27  223923  223917  223908  223911      26
  223923  223917  223908  223914      26  223926  223923  223917  223908      26
  223926  223923  223917  223920      27  223929  223923  223917  223908      26
  223929  223923  223917  223920      27  223932  223923  223917  223908      26
  223932  223923  223917  223920      27  223935  223917  223908  223911      26
  223935  223917  223908  223914      26  223935  223917  223923  223926      26
  223935  223917  223923  223929      26  223935  223917  223923  223932      26
  223938  223935  223917  223908      26  223938  223935  223917  223920      27
  223938  223935  223917  223923      26  223941  223935  223917  223908      26
  223941  223935  223917  223920      27  223941  223935  223917  223923      26
  223944  223935  223917  223908      26  223944  223935  223917  223920      27
  223944  223935  223917  223923      26  223947  223902  223896  223899       1
  223947  223902  223908  223911       2  223947  223902  223908  223914       2
  223947  223953  223959  223962       1  223950  223947  223902  223905      36
  223950  223947 -223902  223905       1  223950  223947 -223902  223905      37
  223950  223947  223953  223956      31  223950  223947 -223953  223956      18
  223857  223890  223896  223899      18  223860  223857  223851  223854       1
  223860  223857  223890  223896       1  223863  223857  223851  223854       1
  223866  223863  223857  223851       2  223866  223863  223857  223860       2
  223869  223863  223857  223851       2  223869  223863  223857  223860       2
  223872  223863  223857  223860       2  223875  223872  223863  223857      26
  223875  223872  223863  223866      27  223875  223872  223863  223869      27
  223878  223872  223863  223857      26  223878  223872  223863  223866      27
  223878  223872  223863  223869      27  223881  223872  223863  223866       2
  223881  223872  223863  223869       2  223884  223881  223872  223875       1
  223884  223881  223872  223878       1  223887  223881  223872  223875       1
  223887  223881  223872  223878       1  223890  223857  223851  223854       1
  223890  223857  223863  223866       2  223890  223857  223863  223869       2
  223890  223896  223902  223905       1  223893  223890  223857  223860      36
  223893  223890 -223857  223860       1  223893  223890 -223857  223860      37
  223893  223890  223896  223899      31  223893  223890 -223896  223899      18
  223827  223845  223851  223854      18  223830  223827  223821  223824       1
  223830  223827  223845  223851       1  223833  223827  223821  223824       1
  223836  223833  223827  223821       2  223836  223833  223827  223830       2
  223839  223833  223827  223821       2  223839  223833  223827  223830       2
  223842  223833  223827  223821       2  223842  223833  223827  223830       2
  223845  223827  223821  223824       1  223845  223827  223833  223836       2
  223845  223827  223833  223839       2  223845  223827  223833  223842       2
  223845  223851  223857  223860       1  223848  223845  223827  223830      36
  223848  223845 -223827  223830       1  223848  223845 -223827  223830      37
  223848  223845  223851  223854      31  223848  223845 -223851  223854      18
  223770  223815  223821  223824      18  223773  223770  223764  223767       1
  223773  223770  223815  223821       1  223776  223770  223764  223767       1
  223779  223776  223770  223764       2  223779  223776  223770  223773       2
  223782  223776  223770  223773       2  223785  223782  223776  223770      26
  223785  223782  223776  223779      27  223788  223782  223776  223770      26
  223788  223782  223776  223779      27  223791  223782  223776  223770      26
  223791  223782  223776  223779      27  223794  223776  223770  223773       2
  223794  223776  223782  223785      26  223794  223776  223782  223788      26
  223794  223776  223782  223791      26  223797  223794  223776  223770      26
  223797  223794  223776  223779      27  223797  223794  223776  223782      26
  223800  223794  223776  223770      26  223800  223794  223776  223779      27
  223800  223794  223776  223782      26  223803  223794  223776  223779      26
  223806  223803  223794  223776      26  223806  223803  223794  223797      27
  223806  223803  223794  223800      27  223809  223803  223794  223776      26
  223809  223803  223794  223797      27  223809  223803  223794  223800      27
  223812  223803  223794  223776      26  223812  223803  223794  223797      27
  223812  223803  223794  223800      27  223815  223770  223764  223767       1
  223815  223770  223776  223779       2  223815  223821  223827  223830       1
  223818  223815  223770  223773      36  223818  223815 -223770  223773       1
  223818  223815 -223770  223773      37  223818  223815  223821  223824      31
  223818  223815 -223821  223824      18  223722  223758  223764  223767      18
  223725  223722  223716  223719       1  223725  223722  223758  223764       1
  223728  223722  223716  223719       1  223731  223728  223722  223716       2
  223731  223728  223722  223725       2  223734  223728  223722  223725       2
  223737  223734  223728  223722      26  223737  223734  223728  223731      27
  223740  223734  223728  223722      26  223740  223734  223728  223731      27
  223743  223734  223728  223722      26  223743  223734  223728  223731      27
  223746  223728  223722  223725       2  223746  223728  223734  223737      26
  223746  223728  223734  223740      26  223746  223728  223734  223743      26
  223749  223746  223728  223722      26  223749  223746  223728  223731      27
  223749  223746  223728  223734      26  223752  223746  223728  223722      26
  223752  223746  223728  223731      27  223752  223746  223728  223734      26
  223755  223746  223728  223722      26  223755  223746  223728  223731      27
  223755  223746  223728  223734      26  223758  223722  223716  223719       1
  223758  223722  223728  223731       2  223758  223764  223770  223773       1
  223761  223758  223722  223725      36  223761  223758 -223722  223725       1
  223761  223758 -223722  223725      37  223761  223758  223764  223767      31
  223761  223758 -223764  223767      18  223692  223710  223716  223719      18
  223695  223692  223686  223689       1  223695  223692  223710  223716       1
  223698  223692  223686  223689       1  223701  223698  223692  223686       2
  223701  223698  223692  223695       2  223704  223698  223692  223686       2
  223704  223698  223692  223695       2  223707  223698  223692  223686       2
  223707  223698  223692  223695       2  223710  223692  223686  223689       1
  223710  223692  223698  223701       2  223710  223692  223698  223704       2
  223710  223692  223698  223707       2  223710  223716  223722  223725       1
  223713  223710  223692  223695      36  223713  223710 -223692  223695       1
  223713  223710 -223692  223695      37  223713  223710  223716  223719      31
  223713  223710 -223716  223719      18  223656  223680  223686  223689      18
  223659  223656  223650  223653       1  223659  223656  223680  223686       1
  223662  223656  223650  223653       1  223665  223662  223656  223650       2
  223665  223662  223656  223659       2  223668  223662  223656  223650       2
  223668  223662  223656  223659       2  223671  223662  223656  223659       2
  223674  223671  223662  223665       1  223674  223671  223662  223668       1
  223677  223671  223662  223665       1  223677  223671  223662  223668       1
  223680  223656  223650  223653       1  223680  223656  223662  223665       2
  223680  223656  223662  223668       2  223680  223686  223692  223695       1
  223683  223680  223656  223659      36  223683  223680 -223656  223659       1
  223683  223680 -223656  223659      37  223683  223680  223686  223689      31
  223683  223680 -223686  223689      18  223608  223644  223650  223653      18
  223611  223608  223602  223605       1  223611  223608  223644  223650       1
  223614  223608  223602  223605       1  223617  223614  223608  223602       2
  223617  223614  223608  223611       2  223620  223614  223608  223611       2
  223623  223620  223614  223608      26  223623  223620  223614  223617      27
  223626  223620  223614  223608      26  223626  223620  223614  223617      27
  223629  223620  223614  223608      26  223629  223620  223614  223617      27
  223632  223614  223608  223611       2  223632  223614  223620  223623      26
  223632  223614  223620  223626      26  223632  223614  223620  223629      26
  223635  223632  223614  223608      26  223635  223632  223614  223617      27
  223635  223632  223614  223620      26  223638  223632  223614  223608      26
  223638  223632  223614  223617      27  223638  223632  223614  223620      26
  223641  223632  223614  223608      26  223641  223632  223614  223617      27
  223641  223632  223614  223620      26  223644  223608  223602  223605       1
  223644  223608  223614  223617       2  223644  223650  223656  223659       1
  223647  223644  223608  223611      36  223647  223644 -223608  223611       1
  223647  223644 -223608  223611      37  223647  223644  223650  223653      31
  223647  223644 -223650  223653      18  223578  223596  223602  223605      18
  223581  223578  223572  223575       1  223581  223578  223596  223602       1
  223584  223578  223572  223575       1  223587  223584  223578  223572       2
  223587  223584  223578  223581       2  223590  223584  223578  223572       2
  223590  223584  223578  223581       2  223593  223584  223578  223572       2
  223593  223584  223578  223581       2  223596  223578  223572  223575       1
  223596  223578  223584  223587       2  223596  223578  223584  223590       2
  223596  223578  223584  223593       2  223596  223602  223608  223611       1
  223599  223596  223578  223581      36  223599  223596 -223578  223581       1
  223599  223596 -223578  223581      37  223599  223596  223602  223605      31
  223599  223596 -223602  223605      18  223521  223566  223572  223575      18
  223524  223521  223515  223518       1  223524  223521  223566  223572       1
  223527  223521  223515  223518       1  223530  223527  223521  223515       2
  223530  223527  223521  223524       2  223533  223527  223521  223515       2
  223533  223527  223521  223524       2  223536  223527  223521  223524       2
  223539  223536  223527  223521      26  223539  223536  223527  223530      27
  223539  223536  223527  223533      27  223542  223536  223527  223530      26
  223542  223536  223527  223533      26  223545  223542  223536  223527      26
  223545  223542  223536  223539      27  223548  223542  223536  223527      26
  223548  223542  223536  223539      27  223551  223542  223536  223527      26
  223551  223542  223536  223539      27  223554  223536  223527  223530      26
  223554  223536  223527  223533      26  223554  223536  223542  223545      26
  223554  223536  223542  223548      26  223554  223536  223542  223551      26
  223557  223554  223536  223527      26  223557  223554  223536  223539      27
  223557  223554  223536  223542      26  223560  223554  223536  223527      26
  223560  223554  223536  223539      27  223560  223554  223536  223542      26
  223563  223554  223536  223527      26  223563  223554  223536  223539      27
  223563  223554  223536  223542      26  223566  223521  223515  223518       1
  223566  223521  223527  223530       2  223566  223521  223527  223533       2
  223566  223572  223578  223581       1  223569  223566  223521  223524      36
  223569  223566 -223521  223524       1  223569  223566 -223521  223524      37
  223569  223566  223572  223575      31  223569  223566 -223572  223575      18
  223470  223509  223515  223518      18  223473  223470  223464  223467       1
  223473  223470  223509  223515       1  223476  223470  223464  223467       1
  223479  223476  223470  223464       2  223479  223476  223470  223473       2
  223482  223476  223470  223464       2  223482  223476  223470  223473       2
  223485  223476  223470  223473       2  223488  223485  223476  223470       2
  223488  223485  223476  223479       2  223488  223485  223476  223482       2
  223491  223485  223476  223470       2  223491  223485  223476  223479       2
  223491  223485  223476  223482       2  223494  223485  223476  223479       2
  223494  223485  223476  223482       2  223497  223494  223485  223488     135
  223497  223494  223485  223491     135  223500  223497  223494  223485     135
  223503  223497  223494  223485     135  223506  223497  223494  223485     135
  223509  223470  223464  223467       1  223509  223470  223476  223479       2
  223509  223470  223476  223482       2  223509  223515  223521  223524       1
  223512  223509  223470  223473      36  223512  223509 -223470  223473       1
  223512  223509 -223470  223473      37  223512  223509  223515  223518      31
  223512  223509 -223515  223518      18  223422  223458  223464  223467      18
  223425  223422  223416  223419       1  223425  223422  223458  223464       1
  223428  223422  223416  223419       1  223431  223428  223422  223416       2
  223431  223428  223422  223425       2  223434  223428  223422  223425       2
  223437  223434  223428  223422      26  223437  223434  223428  223431      27
  223440  223434  223428  223422      26  223440  223434  223428  223431      27
  223443  223434  223428  223422      26  223443  223434  223428  223431      27
  223446  223428  223422  223425       2  223446  223428  223434  223437      26
  223446  223428  223434  223440      26  223446  223428  223434  223443      26
  223449  223446  223428  223422      26  223449  223446  223428  223431      27
  223449  223446  223428  223434      26  223452  223446  223428  223422      26
  223452  223446  223428  223431      27  223452  223446  223428  223434      26
  223455  223446  223428  223422      26  223455  223446  223428  223431      27
  223455  223446  223428  223434      26  223458  223422  223416  223419       1
  223458  223422  223428  223431       2  223458  223464  223470  223473       1
  223461  223458  223422  223425      36  223461  223458 -223422  223425       1
  223461  223458 -223422  223425      37  223461  223458  223464  223467      31
  223461  223458 -223464  223467      18  223401  223410  223416  223419      18
  223404  223401  223395  223398       1  223404  223401  223410  223416       1
  223407  223401  223395  223398       1  223407  223401  223410  223416       1
  223410  223401  223395  223398       1  223410  223416  223422  223425       1
  223413  223410  223401  223404      36  223413  223410 -223401  223404       1
  223413  223410 -223401  223404      37  223413  223410  223401  223407      36
  223413  223410 -223401  223407       1  223413  223410 -223401  223407      37
  223413  223410  223416  223419      31  223413  223410 -223416  223419      18
  223329  223389  223395  223398      18  223332  223329  223323  223326       1
  223332  223329  223389  223395       1  223335  223329  223323  223326       1
  223338  223335  223329  223323       2  223338  223335  223329  223332       2
  223341  223335  223329  223323       2  223341  223335  223329  223332       2
  223344  223335  223329  223332       2  223347  223344  223335  223329      26
  223347  223344  223335  223338      27  223347  223344  223335  223341      27
  223350  223344  223335  223329      26  223350  223344  223335  223338      27
  223350  223344  223335  223341      27  223353  223344  223335  223338      26
  223353  223344  223335  223341      26  223356  223353  223344  223335       2
  223356  223353  223344  223347       2  223356  223353  223344  223350       2
  223359  223353  223344  223335       2  223359  223353  223344  223347       2
  223359  223353  223344  223350       2  223362  223353  223344  223347       2
  223362  223353  223344  223350       2  223365  223362  223353  223344       9
  223365  223362  223353  223356       9  223365  223362  223353  223359       9
  223368  223362  223353  223356       9  223368  223362  223353  223359       9
  223371  223368  223362  223365      78  223371  223368 -223362  223365      17
  223374  223371  223368  223362      78  223374  223371 -223368  223362      17
  223377  223371  223368  223362      78  223377  223371 -223368  223362      17
  223380  223368  223362  223365      78  223380  223368 -223362  223365      17
  223380  223368  223371  223374      78  223380  223368 -223371  223374      17
  223380  223368  223371  223377      78  223380  223368 -223371  223377      17
  223383  223380  223368  223362      78  223383  223380 -223368  223362      17
  223383  223380  223368  223371      78  223383  223380 -223368  223371      17
  223386  223380  223368  223362      78  223386  223380 -223368  223362      17
  223386  223380  223368  223371      78  223386  223380 -223368  223371      17
  223389  223329  223323  223326       1  223389  223329  223335  223338       2
  223389  223329  223335  223341       2  223389  223395  223401  223404       1
  223389  223395  223401  223407       1  223392  223389  223329  223332      36
  223392  223389 -223329  223332       1  223392  223389 -223329  223332      37
  223392  223389  223395  223398      31  223392  223389 -223395  223398      18
  223257  223317  223323  223326      18  223260  223257  223251  223254       1
  223260  223257  223317  223323       1  223263  223257  223251  223254       1
  223266  223263  223257  223251       2  223266  223263  223257  223260       2
  223269  223263  223257  223251       2  223269  223263  223257  223260       2
  223272  223263  223257  223260       2  223275  223272  223263  223257      26
  223275  223272  223263  223266      27  223275  223272  223263  223269      27
  223278  223272  223263  223257      26  223278  223272  223263  223266      27
  223278  223272  223263  223269      27  223281  223272  223263  223266      26
  223281  223272  223263  223269      26  223284  223281  223272  223263       2
  223284  223281  223272  223275       2  223284  223281  223272  223278       2
  223287  223281  223272  223263       2  223287  223281  223272  223275       2
  223287  223281  223272  223278       2  223290  223281  223272  223275       2
  223290  223281  223272  223278       2  223293  223290  223281  223272       9
  223293  223290  223281  223284       9  223293  223290  223281  223287       9
  223296  223290  223281  223284       9  223296  223290  223281  223287       9
  223299  223296  223290  223293      78  223299  223296 -223290  223293      17
  223302  223299  223296  223290      78  223302  223299 -223296  223290      17
  223305  223299  223296  223290      78  223305  223299 -223296  223290      17
  223308  223296  223290  223293      78  223308  223296 -223290  223293      17
  223308  223296  223299  223302      78  223308  223296 -223299  223302      17
  223308  223296  223299  223305      78  223308  223296 -223299  223305      17
  223311  223308  223296  223290      78  223311  223308 -223296  223290      17
  223311  223308  223296  223299      78  223311  223308 -223296  223299      17
  223314  223308  223296  223290      78  223314  223308 -223296  223290      17
  223314  223308  223296  223299      78  223314  223308 -223296  223299      17
  223317  223257  223251  223254       1  223317  223257  223263  223266       2
  223317  223257  223263  223269       2  223317  223323  223329  223332       1
  223320  223317  223257  223260      36  223320  223317 -223257  223260       1
  223320  223317 -223257  223260      37  223320  223317  223323  223326      31
  223320  223317 -223323  223326      18  223200  223245  223251  223254      18
  223203  223200  223194  223197       1  223203  223200  223245  223251       1
  223206  223200  223194  223197       1  223209  223206  223200  223194       2
  223209  223206  223200  223203       2  223212  223206  223200  223203       2
  223215  223212  223206  223200      26  223215  223212  223206  223209      27
  223218  223212  223206  223200      26  223218  223212  223206  223209      27
  223221  223212  223206  223200      26  223221  223212  223206  223209      27
  223224  223206  223200  223203       2  223224  223206  223212  223215      26
  223224  223206  223212  223218      26  223224  223206  223212  223221      26
  223227  223224  223206  223200      26  223227  223224  223206  223209      27
  223227  223224  223206  223212      26  223230  223224  223206  223200      26
  223230  223224  223206  223209      27  223230  223224  223206  223212      26
  223233  223224  223206  223209      26  223236  223233  223224  223206      26
  223236  223233  223224  223227      27  223236  223233  223224  223230      27
  223239  223233  223224  223206      26  223239  223233  223224  223227      27
  223239  223233  223224  223230      27  223242  223233  223224  223206      26
  223242  223233  223224  223227      27  223242  223233  223224  223230      27
  223245  223200  223194  223197       1  223245  223200  223206  223209       2
  223245  223251  223257  223260       1  223248  223245  223200  223203      36
  223248  223245 -223200  223203       1  223248  223245 -223200  223203      37
  223248  223245  223251  223254      31  223248  223245 -223251  223254      18
  223155  223188  223194  223197      18  223158  223155  223149  223152       1
  223158  223155  223188  223194       1  223161  223155  223149  223152       1
  223164  223161  223155  223149       2  223164  223161  223155  223158       2
  223167  223161  223155  223149       2  223167  223161  223155  223158       2
  223170  223161  223155  223158       2  223173  223170  223161  223155      26
  223173  223170  223161  223164      27  223173  223170  223161  223167      27
  223176  223170  223161  223155      26  223176  223170  223161  223164      27
  223176  223170  223161  223167      27  223179  223170  223161  223164       2
  223179  223170  223161  223167       2  223182  223179  223170  223173       1
  223182  223179  223170  223176       1  223185  223179  223170  223173       1
  223185  223179  223170  223176       1  223188  223155  223149  223152       1
  223188  223155  223161  223164       2  223188  223155  223161  223167       2
  223188  223194  223200  223203       1  223191  223188  223155  223158      36
  223191  223188 -223155  223158       1  223191  223188 -223155  223158      37
  223191  223188  223194  223197      31  223191  223188 -223194  223197      18
  223107  223143  223149  223152      18  223110  223107  223101  223104       1
  223110  223107  223143  223149       1  223113  223107  223101  223104       1
  223116  223113  223107  223101       2  223116  223113  223107  223110       2
  223119  223113  223107  223110       2  223122  223119  223113  223107      26
  223122  223119  223113  223116      27  223125  223119  223113  223107      26
  223125  223119  223113  223116      27  223128  223119  223113  223107      26
  223128  223119  223113  223116      27  223131  223113  223107  223110       2
  223131  223113  223119  223122      26  223131  223113  223119  223125      26
  223131  223113  223119  223128      26  223134  223131  223113  223107      26
  223134  223131  223113  223116      27  223134  223131  223113  223119      26
  223137  223131  223113  223107      26  223137  223131  223113  223116      27
  223137  223131  223113  223119      26  223140  223131  223113  223107      26
  223140  223131  223113  223116      27  223140  223131  223113  223119      26
  223143  223107  223101  223104       1  223143  223107  223113  223116       2
  223143  223149  223155  223158       1  223146  223143  223107  223110      36
  223146  223143 -223107  223110       1  223146  223143 -223107  223110      37
  223146  223143  223149  223152      31  223146  223143 -223149  223152      18
  223074  223071  223062  223059       2  223074  223071  223062  223065       2
  223074  223071  223062  223068       2  223077  223071  223062  223059       2
  223077  223071  223062  223065       2  223077  223071  223062  223068       2
  223080  223071  223062  223065       2  223080  223071  223062  223068       2
  223083  223080  223071  223062      26  223083  223080  223071  223074      27
  223083  223080  223071  223077      27  223083  223080  223089  223059       2
  223086  223080  223071  223062      26  223086  223080  223071  223074      27
  223086  223080  223071  223077      27  223086  223080  223089  223059       2
  223089  223059  223062  223065       1  223089  223059  223062  223068       1
  223089  223080  223071  223074      26  223089  223080  223071  223077      26
  223089  223095  223101  223104      18  223092  223089  223059  223062       1
  223092  223089  223080  223071       2  223092  223089  223080  223083       2
  223092  223089  223080  223086       2  223092  223089  223095  223101       1
  223095  223089  223080  223083       2  223095  223089  223080  223086       2
  223095  223101  223107  223110       1  223098  223095  223089  223092      36
  223098  223095 -223089  223092       1  223098  223095 -223089  223092      37
  223098  223095  223101  223104      31  223098  223095 -223101  223104      18
  223026  223023  223017  223020       1  223026  223023  223053  223059       1
  223029  223023  223017  223020       1  223032  223029  223023  223017       2
  223032  223029  223023  223026       2  223035  223029  223023  223017       2
  223035  223029  223023  223026       2  223038  223029  223023  223026       2
  223041  223038  223029  223032      36  223041  223038 -223029  223032       1
  223041  223038 -223029  223032      37  223041  223038  223029  223035      36
  223041  223038 -223029  223035       1  223041  223038 -223029  223035      37
  223044  223038  223029  223032       1  223044  223038  223029  223035       1
  223047  223044  223038  223029      18  223047  223044  223038  223041      31
  223047  223044 -223038  223041      18  223050  223044  223038  223029      18
  223050  223044  223038  223041      31  223050  223044 -223038  223041      18
  223053  223023  223017  223020       1  223053  223023  223029  223032       2
  223053  223023  223029  223035       2  223053  223059  223062  223065       1
  223053  223059  223062  223068       1  223053  223059  223089  223092       1
  223056  223053  223023  223026      36  223056  223053 -223023  223026       1
  223056  223053 -223023  223026      37  222993  223011  223017  223020      18
  222996  222993  222987  222990       1  222996  222993  223011  223017       1
  222999  222993  222987  222990       1  223002  222999  222993  222987       2
  223002  222999  222993  222996       2  223005  222999  222993  222987       2
  223005  222999  222993  222996       2  223008  222999  222993  222987       2
  223008  222999  222993  222996       2  223011  222993  222987  222990       1
  223011  222993  222999  223002       2  223011  222993  222999  223005       2
  223011  222993  222999  223008       2  223011  223017  223023  223026       1
  223014  223011  222993  222996      36  223014  223011 -222993  222996       1
  223014  223011 -222993  222996      37  223014  223011  223017  223020      31
  223014  223011 -223017  223020      18  222972  222981  222987  222990      18
  222975  222972  222966  222969       1  222975  222972  222981  222987       1
  222978  222972  222966  222969       1  222978  222972  222981  222987       1
  222981  222972  222966  222969       1  222981  222987  222993  222996       1
  222984  222981  222972  222975      36  222984  222981 -222972  222975       1
  222984  222981 -222972  222975      37  222984  222981  222972  222978      36
  222984  222981 -222972  222978       1  222984  222981 -222972  222978      37
  222984  222981  222987  222990      31  222984  222981 -222987  222990      18
  222906  222960  222966  222969      18  222909  222906  222900  222903       1
  222909  222906  222960  222966       1  222912  222906  222900  222903       1
  222915  222912  222906  222900       2  222915  222912  222906  222909       2
  222918  222912  222906  222900       2  222918  222912  222906  222909       2
  222921  222912  222906  222909       2  222924  222921  222912  222906      26
  222924  222921  222912  222915      27  222924  222921  222912  222918      27
  222927  222921  222912  222906      26  222927  222921  222912  222915      27
  222927  222921  222912  222918      27  222930  222921  222912  222915      26
  222930  222921  222912  222918      26  222933  222930  222921  222912      26
  222933  222930  222921  222924      27  222933  222930  222921  222927      27
  222936  222930  222921  222912      26  222936  222930  222921  222924      27
  222936  222930  222921  222927      27  222939  222930  222921  222924      26
  222939  222930  222921  222927      26  222942  222939  222930  222921       2
  222942  222939  222930  222933       2  222942  222939  222930  222936       2
  222945  222939  222930  222921       2  222945  222939  222930  222933       2
  222945  222939  222930  222936       2  222948  222939  222930  222933       2
  222948  222939  222930  222936       2  222951  222948  222939  222930       2
  222951  222948  222939  222942       2  222951  222948  222939  222945       2
  222954  222948  222939  222930       2  222954  222948  222939  222942       2
  222954  222948  222939  222945       2  222957  222948  222939  222930       2
  222957  222948  222939  222942       2  222957  222948  222939  222945       2
  222960  222906  222900  222903       1  222960  222906  222912  222915       2
  222960  222906  222912  222918       2  222960  222966  222972  222975       1
  222960  222966  222972  222978       1  222963  222960  222906  222909      36
  222963  222960 -222906  222909       1  222963  222960 -222906  222909      37
  222963  222960  222966  222969      31  222963  222960 -222966  222969      18
  222873  222894  222900  222903      18  222876  222873  222867  222870       1
  222876  222873  222894  222900       1  222879  222873  222867  222870       1
  222882  222879  222873  222867       2  222882  222879  222873  222876       2
  222885  222879  222873  222867       2  222885  222879  222873  222876       2
  222888  222879  222873  222876      83  222888  222879 -222873  222876       9
  222891  222888  222879  222873     112  222891  222888 -222879  222873     113
  222891  222888 -222879  222873     114  222891  222888 -222879  222873     115
  222891  222888  222879  222882      88  222891  222888  222879  222885      88
  222894  222873  222867  222870       1  222894  222873  222879  222882       2
  222894  222873  222879  222885       2  222894  222900  222906  222909       1
  222897  222894  222873  222876      36  222897  222894 -222873  222876       1
  222897  222894 -222873  222876      37  222897  222894  222900  222903      31
  222897  222894 -222900  222903      18  222816  222861  222867  222870      18
  222819  222816  222810  222813       1  222819  222816  222861  222867       1
  222822  222816  222810  222813       1  222825  222822  222816  222810       2
  222825  222822  222816  222819       2  222828  222822  222816  222819       2
  222831  222828  222822  222816      26  222831  222828  222822  222825      27
  222834  222828  222822  222816      26  222834  222828  222822  222825      27
  222837  222828  222822  222816      26  222837  222828  222822  222825      27
  222840  222822  222816  222819       2  222840  222822  222828  222831      26
  222840  222822  222828  222834      26  222840  222822  222828  222837      26
  222843  222840  222822  222816      26  222843  222840  222822  222825      27
  222843  222840  222822  222828      26  222846  222840  222822  222816      26
  222846  222840  222822  222825      27  222846  222840  222822  222828      26
  222849  222840  222822  222825      26  222852  222849  222840  222822      26
  222852  222849  222840  222843      27  222852  222849  222840  222846      27
  222855  222849  222840  222822      26  222855  222849  222840  222843      27
  222855  222849  222840  222846      27  222858  222849  222840  222822      26
  222858  222849  222840  222843      27  222858  222849  222840  222846      27
  222861  222816  222810  222813       1  222861  222816  222822  222825       2
  222861  222867  222873  222876       1  222864  222861  222816  222819      36
  222864  222861 -222816  222819       1  222864  222861 -222816  222819      37
  222864  222861  222867  222870      31  222864  222861 -222867  222870      18
  222750  222804  222810  222813      18  222753  222750  222744  222747       1
  222753  222750  222804  222810       1  222756  222750  222744  222747       1
  222759  222756  222750  222744       2  222759  222756  222750  222753       2
  222762  222756  222750  222744       2  222762  222756  222750  222753       2
  222765  222756  222750  222753       2  222768  222765  222756  222750      26
  222768  222765  222756  222759      27  222768  222765  222756  222762      27
  222771  222765  222756  222750      26  222771  222765  222756  222759      27
  222771  222765  222756  222762      27  222774  222765  222756  222759      26
  222774  222765  222756  222762      26  222777  222774  222765  222756      26
  222777  222774  222765  222768      27  222777  222774  222765  222771      27
  222780  222774  222765  222756      26  222780  222774  222765  222768      27
  222780  222774  222765  222771      27  222783  222774  222765  222768      26
  222783  222774  222765  222771      26  222786  222783  222774  222765       2
  222786  222783  222774  222777       2  222786  222783  222774  222780       2
  222789  222783  222774  222765       2  222789  222783  222774  222777       2
  222789  222783  222774  222780       2  222792  222783  222774  222777       2
  222792  222783  222774  222780       2  222795  222792  222783  222774       2
  222795  222792  222783  222786       2  222795  222792  222783  222789       2
  222798  222792  222783  222774       2  222798  222792  222783  222786       2
  222798  222792  222783  222789       2  222801  222792  222783  222774       2
  222801  222792  222783  222786       2  222801  222792  222783  222789       2
  222804  222750  222744  222747       1  222804  222750  222756  222759       2
  222804  222750  222756  222762       2  222804  222810  222816  222819       1
  222807  222804  222750  222753      36  222807  222804 -222750  222753       1
  222807  222804 -222750  222753      37  222807  222804  222810  222813      31
  222807  222804 -222810  222813      18  222705  222738  222744  222747      18
  222708  222705  222699  222702       1  222708  222705  222738  222744       1
  222711  222705  222699  222702       1  222714  222711  222705  222699       2
  222714  222711  222705  222708       2  222717  222711  222705  222699       2
  222717  222711  222705  222708       2  222720  222711  222705  222708       2
  222723  222720  222711  222705      26  222723  222720  222711  222714      27
  222723  222720  222711  222717      27  222726  222720  222711  222705      26
  222726  222720  222711  222714      27  222726  222720  222711  222717      27
  222729  222720  222711  222714       2  222729  222720  222711  222717       2
  222732  222729  222720  222723       1  222732  222729  222720  222726       1
  222735  222729  222720  222723       1  222735  222729  222720  222726       1
  222738  222705  222699  222702       1  222738  222705  222711  222714       2
  222738  222705  222711  222717       2  222738  222744  222750  222753       1
  222741  222738  222705  222708      36  222741  222738 -222705  222708       1
  222741  222738 -222705  222708      37  222741  222738  222744  222747      31
  222741  222738 -222744  222747      18  222645  222693  222699  222702      18
  222648  222645  222639  222642       1  222648  222645  222693  222699       1
  222651  222645  222639  222642       1  222654  222651  222645  222639       2
  222654  222651  222645  222648       2  222657  222651  222645  222639       2
  222657  222651  222645  222648       2  222660  222651  222645  222648       2
  222663  222660  222651  222654       1  222663  222660  222651  222657       1
  222666  222663  222660  222651      44  222672  222669  222663  222660      44
  222672  222669  222663  222666      44  222675  222669  222663  222666      44
  222678  222675  222669  222663      44  222678  222675  222669  222672      44
  222681  222675  222669  222672      44  222684  222681  222675  222669      44
  222684  222681  222675  222678      44  222684  222681  222687  222660      44
  222687  222660  222651  222654       1  222687  222660  222651  222657       1
  222687  222660  222663  222666      44  222687  222681  222675  222678      44
  222690  222687  222660  222651      44  222690  222687  222660  222663      44
  222690  222687  222681  222675      44  222690  222687  222681  222684      44
  222693  222645  222639  222642       1  222693  222645  222651  222654       2
  222693  222645  222651  222657       2  222693  222699  222705  222708       1
  222696  222693  222645  222648      36  222696  222693 -222645  222648       1
  222696  222693 -222645  222648      37  222696  222693  222699  222702      31
  222696  222693 -222699  222702      18  222624  222633  222639  222642      18
  222627  222624  222618  222621       1  222627  222624  222633  222639       1
  222630  222624  222618  222621       1  222630  222624  222633  222639       1
  222633  222624  222618  222621       1  222633  222639  222645  222648       1
  222636  222633  222624  222627      36  222636  222633 -222624  222627       1
  222636  222633 -222624  222627      37  222636  222633  222624  222630      36
  222636  222633 -222624  222630       1  222636  222633 -222624  222630      37
  222636  222633  222639  222642      31  222636  222633 -222639  222642      18
  222579  222612  222618  222621      18  222582  222579  222573  222576       1
  222582  222579  222612  222618       1  222585  222579  222573  222576       1
  222588  222585  222579  222573       2  222588  222585  222579  222582       2
  222591  222585  222579  222573       2  222591  222585  222579  222582       2
  222594  222585  222579  222582       2  222597  222594  222585  222579      26
  222597  222594  222585  222588      27  222597  222594  222585  222591      27
  222600  222594  222585  222579      26  222600  222594  222585  222588      27
  222600  222594  222585  222591      27  222603  222594  222585  222588       2
  222603  222594  222585  222591       2  222606  222603  222594  222597       1
  222606  222603  222594  222600       1  222609  222603  222594  222597       1
  222609  222603  222594  222600       1  222612  222579  222573  222576       1
  222612  222579  222585  222588       2  222612  222579  222585  222591       2
  222612  222618  222624  222627       1  222612  222618  222624  222630       1
  222615  222612  222579  222582      36  222615  222612 -222579  222582       1
  222615  222612 -222579  222582      37  222615  222612  222618  222621      31
  222615  222612 -222618  222621      18  222513  222567  222573  222576      18
  222516  222513  222507  222510       1  222516  222513  222567  222573       1
  222519  222513  222507  222510       1  222522  222519  222513  222507       2
  222522  222519  222513  222516       2  222525  222519  222513  222507       2
  222525  222519  222513  222516       2  222528  222519  222513  222516       2
  222531  222528  222519  222513      26  222531  222528  222519  222522      27
  222531  222528  222519  222525      27  222534  222528  222519  222513      26
  222534  222528  222519  222522      27  222534  222528  222519  222525      27
  222537  222528  222519  222522      26  222537  222528  222519  222525      26
  222540  222537  222528  222519      26  222540  222537  222528  222531      27
  222540  222537  222528  222534      27  222543  222537  222528  222519      26
  222543  222537  222528  222531      27  222543  222537  222528  222534      27
  222546  222537  222528  222531      26  222546  222537  222528  222534      26
  222549  222546  222537  222528       2  222549  222546  222537  222540       2
  222549  222546  222537  222543       2  222552  222546  222537  222528       2
  222552  222546  222537  222540       2  222552  222546  222537  222543       2
  222555  222546  222537  222540       2  222555  222546  222537  222543       2
  222558  222555  222546  222537       2  222558  222555  222546  222549       2
  222558  222555  222546  222552       2  222561  222555  222546  222537       2
  222561  222555  222546  222549       2  222561  222555  222546  222552       2
  222564  222555  222546  222537       2  222564  222555  222546  222549       2
  222564  222555  222546  222552       2  222567  222513  222507  222510       1
  222567  222513  222519  222522       2  222567  222513  222519  222525       2
  222567  222573  222579  222582       1  222570  222567  222513  222516      36
  222570  222567 -222513  222516       1  222570  222567 -222513  222516      37
  222570  222567  222573  222576      31  222570  222567 -222573  222576      18
  222483  222501  222507  222510      18  222486  222483  222477  222480       1
  222486  222483  222501  222507       1  222489  222483  222477  222480       1
  222492  222489  222483  222477       2  222492  222489  222483  222486       2
  222495  222489  222483  222477       2  222495  222489  222483  222486       2
  222498  222489  222483  222477       2  222498  222489  222483  222486       2
  222501  222483  222477  222480       1  222501  222483  222489  222492       2
  222501  222483  222489  222495       2  222501  222483  222489  222498       2
  222501  222507  222513  222516       1  222504  222501  222483  222486      36
  222504  222501 -222483  222486       1  222504  222501 -222483  222486      37
  222504  222501  222507  222510      31  222504  222501 -222507  222510      18
  222426  222471  222477  222480      18  222429  222426  222420  222423       1
  222429  222426  222471  222477       1  222432  222426  222420  222423       1
  222435  222432  222426  222420       2  222435  222432  222426  222429       2
  222438  222432  222426  222429       2  222441  222438  222432  222426      26
  222441  222438  222432  222435      27  222444  222438  222432  222426      26
  222444  222438  222432  222435      27  222447  222438  222432  222426      26
  222447  222438  222432  222435      27  222450  222432  222426  222429       2
  222450  222432  222438  222441      26  222450  222432  222438  222444      26
  222450  222432  222438  222447      26  222453  222450  222432  222426      26
  222453  222450  222432  222435      27  222453  222450  222432  222438      26
  222456  222450  222432  222426      26  222456  222450  222432  222435      27
  222456  222450  222432  222438      26  222459  222450  222432  222435      26
  222462  222459  222450  222432      26  222462  222459  222450  222453      27
  222462  222459  222450  222456      27  222465  222459  222450  222432      26
  222465  222459  222450  222453      27  222465  222459  222450  222456      27
  222468  222459  222450  222432      26  222468  222459  222450  222453      27
  222468  222459  222450  222456      27  222471  222426  222420  222423       1
  222471  222426  222432  222435       2  222471  222477  222483  222486       1
  222474  222471  222426  222429      36  222474  222471 -222426  222429       1
  222474  222471 -222426  222429      37  222474  222471  222477  222480      31
  222474  222471 -222477  222480      18  222393  222414  222420  222423      18
  222396  222393  222387  222390       1  222396  222393  222414  222420       1
  222399  222393  222387  222390       1  222402  222399  222393  222387       2
  222402  222399  222393  222396       2  222405  222399  222393  222387       2
  222405  222399  222393  222396       2  222408  222399  222393  222396      83
  222408  222399 -222393  222396       9  222411  222408  222399  222393     112
  222411  222408 -222399  222393     113  222411  222408 -222399  222393     114
  222411  222408 -222399  222393     115  222411  222408  222399  222402      88
  222411  222408  222399  222405      88  222414  222393  222387  222390       1
  222414  222393  222399  222402       2  222414  222393  222399  222405       2
  222414  222420  222426  222429       1  222417  222414  222393  222396      36
  222417  222414 -222393  222396       1  222417  222414 -222393  222396      37
  222417  222414  222420  222423      31  222417  222414 -222420  222423      18
  222321  222381  222387  222390      18  222324  222321  222315  222318       1
  222324  222321  222381  222387       1  222327  222321  222315  222318       1
  222330  222327  222321  222315       2  222330  222327  222321  222324       2
  222333  222327  222321  222315       2  222333  222327  222321  222324       2
  222336  222327  222321  222324       2  222339  222336  222327  222321      26
  222339  222336  222327  222330      27  222339  222336  222327  222333      27
  222342  222336  222327  222321      26  222342  222336  222327  222330      27
  222342  222336  222327  222333      27  222345  222336  222327  222330      26
  222345  222336  222327  222333      26  222348  222345  222336  222327       2
  222348  222345  222336  222339       2  222348  222345  222336  222342       2
  222351  222345  222336  222327       2  222351  222345  222336  222339       2
  222351  222345  222336  222342       2  222354  222345  222336  222339       2
  222354  222345  222336  222342       2  222357  222354  222345  222336       9
  222357  222354  222345  222348       9  222357  222354  222345  222351       9
  222360  222354  222345  222348       9  222360  222354  222345  222351       9
  222363  222360  222354  222357      78  222363  222360 -222354  222357      17
  222366  222363  222360  222354      78  222366  222363 -222360  222354      17
  222369  222363  222360  222354      78  222369  222363 -222360  222354      17
  222372  222360  222354  222357      78  222372  222360 -222354  222357      17
  222372  222360  222363  222366      78  222372  222360 -222363  222366      17
  222372  222360  222363  222369      78  222372  222360 -222363  222369      17
  222375  222372  222360  222354      78  222375  222372 -222360  222354      17
  222375  222372  222360  222363      78  222375  222372 -222360  222363      17
  222378  222372  222360  222354      78  222378  222372 -222360  222354      17
  222378  222372  222360  222363      78  222378  222372 -222360  222363      17
  222381  222321  222315  222318       1  222381  222321  222327  222330       2
  222381  222321  222327  222333       2  222381  222387  222393  222396       1
  222384  222381  222321  222324      36  222384  222381 -222321  222324       1
  222384  222381 -222321  222324      37  222384  222381  222387  222390      31
  222384  222381 -222387  222390      18  222291  222309  222315  222318      18
  222294  222291  222285  222288       1  222294  222291  222309  222315       1
  222297  222291  222285  222288       1  222300  222297  222291  222285       2
  222300  222297  222291  222294       2  222303  222297  222291  222285       2
  222303  222297  222291  222294       2  222306  222297  222291  222285       2
  222306  222297  222291  222294       2  222309  222291  222285  222288       1
  222309  222291  222297  222300       2  222309  222291  222297  222303       2
  222309  222291  222297  222306       2  222309  222315  222321  222324       1
  222312  222309  222291  222294      36  222312  222309 -222291  222294       1
  222312  222309 -222291  222294      37  222312  222309  222315  222318      31
  222312  222309 -222315  222318      18  222234  222279  222285  222288      18
  222237  222234  222228  222231       1  222237  222234  222279  222285       1
  222240  222234  222228  222231       1  222243  222240  222234  222228       2
  222243  222240  222234  222237       2  222246  222240  222234  222228       2
  222246  222240  222234  222237       2  222249  222240  222234  222237       2
  222252  222249  222240  222234      26  222252  222249  222240  222243      27
  222252  222249  222240  222246      27  222255  222249  222240  222243      26
  222255  222249  222240  222246      26  222258  222255  222249  222240      26
  222258  222255  222249  222252      27  222261  222255  222249  222240      26
  222261  222255  222249  222252      27  222264  222255  222249  222240      26
  222264  222255  222249  222252      27  222267  222249  222240  222243      26
  222267  222249  222240  222246      26  222267  222249  222255  222258      26
  222267  222249  222255  222261      26  222267  222249  222255  222264      26
  222270  222267  222249  222240      26  222270  222267  222249  222252      27
  222270  222267  222249  222255      26  222273  222267  222249  222240      26
  222273  222267  222249  222252      27  222273  222267  222249  222255      26
  222276  222267  222249  222240      26  222276  222267  222249  222252      27
  222276  222267  222249  222255      26  222279  222234  222228  222231       1
  222279  222234  222240  222243       2  222279  222234  222240  222246       2
  222279  222285  222291  222294       1  222282  222279  222234  222237      36
  222282  222279 -222234  222237       1  222282  222279 -222234  222237      37
  222282  222279  222285  222288      31  222282  222279 -222285  222288      18
  222186  222222  222228  222231      18  222189  222186  222180  222183       1
  222189  222186  222222  222228       1  222192  222186  222180  222183       1
  222195  222192  222186  222180       2  222195  222192  222186  222189       2
  222198  222192  222186  222189       2  222201  222198  222192  222186      26
  222201  222198  222192  222195      27  222204  222198  222192  222186      26
  222204  222198  222192  222195      27  222207  222198  222192  222186      26
  222207  222198  222192  222195      27  222210  222192  222186  222189       2
  222210  222192  222198  222201      26  222210  222192  222198  222204      26
  222210  222192  222198  222207      26  222213  222210  222192  222186      26
  222213  222210  222192  222195      27  222213  222210  222192  222198      26
  222216  222210  222192  222186      26  222216  222210  222192  222195      27
  222216  222210  222192  222198      26  222219  222210  222192  222186      26
  222219  222210  222192  222195      27  222219  222210  222192  222198      26
  222222  222186  222180  222183       1  222222  222186  222192  222195       2
  222222  222228  222234  222237       1  222225  222222  222186  222189      36
  222225  222222 -222186  222189       1  222225  222222 -222186  222189      37
  222225  222222  222228  222231      31  222225  222222 -222228  222231      18
  222144  222174  222180  222183      18  222147  222144  222138  222141       1
  222147  222144  222174  222180       1  222150  222144  222138  222141       1
  222153  222150  222144  222138       2  222153  222150  222144  222147       2
  222156  222150  222144  222147       2  222159  222156  222150  222144      26
  222159  222156  222150  222153       2  222162  222156  222150  222144      26
  222162  222156  222150  222153       2  222165  222156  222150  222144      26
  222165  222156  222150  222153       2  222168  222150  222144  222147      83
  222168  222150 -222144  222147       9  222168  222150  222156  222159      83
  222168  222150 -222156  222159       9  222168  222150  222156  222162      83
  222168  222150 -222156  222162       9  222168  222150  222156  222165      83
  222168  222150 -222156  222165       9  222171  222168  222150  222144      84
  222171  222168 -222150  222144      85  222171  222168 -222150  222144      86
  222171  222168 -222150  222144      87  222171  222168  222150  222153      88
  222171  222168  222150  222156      89  222171  222168 -222150  222156      90
  222171  222168 -222150  222156      86  222171  222168 -222150  222156      91
  222174  222144  222138  222141       1  222174  222144  222150  222153       2
  222174  222180  222186  222189       1  222177  222174  222144  222147      36
  222177  222174 -222144  222147       1  222177  222174 -222144  222147      37
  222177  222174  222180  222183      31  222177  222174 -222180  222183      18
  222114  222132  222138  222141      18  222117  222114  222108  222111       1
  222117  222114  222132  222138       1  222120  222114  222108  222111       1
  222123  222120  222114  222108       2  222123  222120  222114  222117       2
  222126  222120  222114  222108       2  222126  222120  222114  222117       2
  222129  222120  222114  222108       2  222129  222120  222114  222117       2
  222132  222114  222108  222111       1  222132  222114  222120  222123       2
  222132  222114  222120  222126       2  222132  222114  222120  222129       2
  222132  222138  222144  222147       1  222135  222132  222114  222117      36
  222135  222132 -222114  222117       1  222135  222132 -222114  222117      37
  222135  222132  222138  222141      31  222135  222132 -222138  222141      18
  222072  222102  222108  222111      18  222075  222072  222066  222069       1
  222075  222072  222102  222108       1  222078  222072  222066  222069       1
  222081  222078  222072  222066       2  222081  222078  222072  222075       2
  222084  222078  222072  222075       2  222087  222084  222078  222072      26
  222087  222084  222078  222081       2  222090  222084  222078  222072      26
  222090  222084  222078  222081       2  222093  222084  222078  222072      26
  222093  222084  222078  222081       2  222096  222078  222072  222075      83
  222096  222078 -222072  222075       9  222096  222078  222084  222087      83
  222096  222078 -222084  222087       9  222096  222078  222084  222090      83
  222096  222078 -222084  222090       9  222096  222078  222084  222093      83
  222096  222078 -222084  222093       9  222099  222096  222078  222072      84
  222099  222096 -222078  222072      85  222099  222096 -222078  222072      86
  222099  222096 -222078  222072      87  222099  222096  222078  222081      88
  222099  222096  222078  222084      89  222099  222096 -222078  222084      90
  222099  222096 -222078  222084      86  222099  222096 -222078  222084      91
  222102  222072  222066  222069       1  222102  222072  222078  222081       2
  222102  222108  222114  222117       1  222105  222102  222072  222075      36
  222105  222102 -222072  222075       1  222105  222102 -222072  222075      37
  222105  222102  222108  222111      31  222105  222102 -222108  222111      18
  222030  222060  222066  222069      18  222033  222030  222024  222027       1
  222033  222030  222060  222066       1  222036  222030  222024  222027       1
  222039  222036  222030  222024       2  222039  222036  222030  222033       2
  222042  222036  222030  222033       2  222045  222042  222036  222030      26
  222045  222042  222036  222039       2  222048  222042  222036  222030      26
  222048  222042  222036  222039       2  222051  222042  222036  222030      26
  222051  222042  222036  222039       2  222054  222036  222030  222033      83
  222054  222036 -222030  222033       9  222054  222036  222042  222045      83
  222054  222036 -222042  222045       9  222054  222036  222042  222048      83
  222054  222036 -222042  222048       9  222054  222036  222042  222051      83
  222054  222036 -222042  222051       9  222057  222054  222036  222030      84
  222057  222054 -222036  222030      85  222057  222054 -222036  222030      86
  222057  222054 -222036  222030      87  222057  222054  222036  222039      88
  222057  222054  222036  222042      89  222057  222054 -222036  222042      90
  222057  222054 -222036  222042      86  222057  222054 -222036  222042      91
  222060  222030  222024  222027       1  222060  222030  222036  222039       2
  222060  222066  222072  222075       1  222063  222060  222030  222033      36
  222063  222060 -222030  222033       1  222063  222060 -222030  222033      37
  222063  222060  222066  222069      31  222063  222060 -222066  222069      18
  221988  222018  222024  222027      18  221991  221988  221982  221985       1
  221991  221988  222018  222024       1  221994  221988  221982  221985       1
  221997  221994  221988  221982       2  221997  221994  221988  221991       2
  222000  221994  221988  221991       2  222003  222000  221994  221988      26
  222003  222000  221994  221997       2  222006  222000  221994  221988      26
  222006  222000  221994  221997       2  222009  222000  221994  221988      26
  222009  222000  221994  221997       2  222012  221994  221988  221991      83
  222012  221994 -221988  221991       9  222012  221994  222000  222003      83
  222012  221994 -222000  222003       9  222012  221994  222000  222006      83
  222012  221994 -222000  222006       9  222012  221994  222000  222009      83
  222012  221994 -222000  222009       9  222015  222012  221994  221988      84
  222015  222012 -221994  221988      85  222015  222012 -221994  221988      86
  222015  222012 -221994  221988      87  222015  222012  221994  221997      88
  222015  222012  221994  222000      89  222015  222012 -221994  222000      90
  222015  222012 -221994  222000      86  222015  222012 -221994  222000      91
  222018  221988  221982  221985       1  222018  221988  221994  221997       2
  222018  222024  222030  222033       1  222021  222018  221988  221991      36
  222021  222018 -221988  221991       1  222021  222018 -221988  221991      37
  222021  222018  222024  222027      31  222021  222018 -222024  222027      18
  221967  221976  221982  221985      18  221970  221967  221961  221964       1
  221970  221967  221976  221982       1  221973  221967  221961  221964       1
  221973  221967  221976  221982       1  221976  221967  221961  221964       1
  221976  221982  221988  221991       1  221979  221976  221967  221970      36
  221979  221976 -221967  221970       1  221979  221976 -221967  221970      37
  221979  221976  221967  221973      36  221979  221976 -221967  221973       1
  221979  221976 -221967  221973      37  221979  221976  221982  221985      31
  221979  221976 -221982  221985      18  221931  221955  221961  221964      18
  221934  221931  221925  221928       1  221934  221931  221955  221961       1
  221937  221931  221925  221928       1  221940  221937  221931  221925       2
  221940  221937  221931  221934       2  221943  221937  221931  221925       2
  221943  221937  221931  221934       2  221946  221937  221931  221934       2
  221949  221946  221937  221940       1  221949  221946  221937  221943       1
  221952  221946  221937  221940       1  221952  221946  221937  221943       1
  221955  221931  221925  221928       1  221955  221931  221937  221940       2
  221955  221931  221937  221943       2  221955  221961  221967  221970       1
  221955  221961  221967  221973       1  221958  221955  221931  221934      36
  221958  221955 -221931  221934       1  221958  221955 -221931  221934      37
  221958  221955  221961  221964      31  221958  221955 -221961  221964      18
  221910  221919  221925  221928      18  221913  221910  221904  221907       1
  221913  221910  221919  221925       1  221916  221910  221904  221907       1
  221916  221910  221919  221925       1  221919  221910  221904  221907       1
  221919  221925  221931  221934       1  221922  221919  221910  221913      36
  221922  221919 -221910  221913       1  221922  221919 -221910  221913      37
  221922  221919  221910  221916      36  221922  221919 -221910  221916       1
  221922  221919 -221910  221916      37  221922  221919  221925  221928      31
  221922  221919 -221925  221928      18  221880  221898  221904  221907      18
  221883  221880  221874  221877       1  221883  221880  221898  221904       1
  221886  221880  221874  221877       1  221889  221886  221880  221874       2
  221889  221886  221880  221883       2  221892  221886  221880  221874       2
  221892  221886  221880  221883       2  221895  221886  221880  221874       2
  221895  221886  221880  221883       2  221898  221880  221874  221877       1
  221898  221880  221886  221889       2  221898  221880  221886  221892       2
  221898  221880  221886  221895       2  221898  221904  221910  221913       1
  221898  221904  221910  221916       1  221901  221898  221880  221883      36
  221901  221898 -221880  221883       1  221901  221898 -221880  221883      37
  221901  221898  221904  221907      31  221901  221898 -221904  221907      18
  221835  221868  221874  221877      18  221838  221835  221829  221832       1
  221838  221835  221868  221874       1  221841  221835  221829  221832       1
  221844  221841  221835  221829       2  221844  221841  221835  221838       2
  221847  221841  221835  221829       2  221847  221841  221835  221838       2
  221850  221841  221835  221838       2  221853  221850  221841  221835      26
  221853  221850  221841  221844      27  221853  221850  221841  221847      27
  221856  221850  221841  221835      26  221856  221850  221841  221844      27
  221856  221850  221841  221847      27  221859  221850  221841  221844       2
  221859  221850  221841  221847       2  221862  221859  221850  221853       1
  221862  221859  221850  221856       1  221865  221859  221850  221853       1
  221865  221859  221850  221856       1  221868  221835  221829  221832       1
  221868  221835  221841  221844       2  221868  221835  221841  221847       2
  221868  221874  221880  221883       1  221871  221868  221835  221838      36
  221871  221868 -221835  221838       1  221871  221868 -221835  221838      37
  221871  221868  221874  221877      31  221871  221868 -221874  221877      18
  221790  221823  221829  221832      18  221793  221790  221784  221787       1
  221793  221790  221823  221829       1  221796  221790  221784  221787       1
  221799  221796  221790  221784       2  221799  221796  221790  221793       2
  221802  221796  221790  221784       2  221802  221796  221790  221793       2
  221805  221796  221790  221793       2  221808  221805  221796  221790      26
  221808  221805  221796  221799      27  221808  221805  221796  221802      27
  221811  221805  221796  221790      26  221811  221805  221796  221799      27
  221811  221805  221796  221802      27  221814  221805  221796  221799       2
  221814  221805  221796  221802       2  221817  221814  221805  221808       1
  221817  221814  221805  221811       1  221820  221814  221805  221808       1
  221820  221814  221805  221811       1  221823  221790  221784  221787       1
  221823  221790  221796  221799       2  221823  221790  221796  221802       2
  221823  221829  221835  221838       1  221826  221823  221790  221793      36
  221826  221823 -221790  221793       1  221826  221823 -221790  221793      37
  221826  221823  221829  221832      31  221826  221823 -221829  221832      18
  221748  221778  221784  221787      18  221751  221748  221742  221745       1
  221751  221748  221778  221784       1  221754  221748  221742  221745       1
  221757  221754  221748  221742       2  221757  221754  221748  221751       2
  221760  221754  221748  221742       2  221760  221754  221748  221751       2
  221763  221754  221748  221751       2  221766  221763  221754  221757      36
  221766  221763 -221754  221757       1  221766  221763 -221754  221757      37
  221766  221763  221754  221760      36  221766  221763 -221754  221760       1
  221766  221763 -221754  221760      37  221769  221763  221754  221757       1
  221769  221763  221754  221760       1  221772  221769  221763  221754      18
  221772  221769  221763  221766      31  221772  221769 -221763  221766      18
  221775  221769  221763  221754      18  221775  221769  221763  221766      31
  221775  221769 -221763  221766      18  221778  221748  221742  221745       1
  221778  221748  221754  221757       2  221778  221748  221754  221760       2
  221778  221784  221790  221793       1  221781  221778  221748  221751      36
  221781  221778 -221748  221751       1  221781  221778 -221748  221751      37
  221781  221778  221784  221787      31  221781  221778 -221784  221787      18
  221706  221736  221742  221745      18  221709  221706  221700  221703       1
  221709  221706  221736  221742       1  221712  221706  221700  221703       1
  221715  221712  221706  221700       2  221715  221712  221706  221709       2
  221718  221712  221706  221709       2  221721  221718  221712  221706      26
  221721  221718  221712  221715       2  221724  221718  221712  221706      26
  221724  221718  221712  221715       2  221727  221718  221712  221706      26
  221727  221718  221712  221715       2  221730  221712  221706  221709      83
  221730  221712 -221706  221709       9  221730  221712  221718  221721      83
  221730  221712 -221718  221721       9  221730  221712  221718  221724      83
  221730  221712 -221718  221724       9  221730  221712  221718  221727      83
  221730  221712 -221718  221727       9  221733  221730  221712  221706      84
  221733  221730 -221712  221706      85  221733  221730 -221712  221706      86
  221733  221730 -221712  221706      87  221733  221730  221712  221715      88
  221733  221730  221712  221718      89  221733  221730 -221712  221718      90
  221733  221730 -221712  221718      86  221733  221730 -221712  221718      91
  221736  221706  221700  221703       1  221736  221706  221712  221715       2
  221736  221742  221748  221751       1  221739  221736  221706  221709      36
  221739  221736 -221706  221709       1  221739  221736 -221706  221709      37
  221739  221736  221742  221745      31  221739  221736 -221742  221745      18
  221664  221694  221700  221703      18  221667  221664  221658  221661       1
  221667  221664  221694  221700       1  221670  221664  221658  221661       1
  221673  221670  221664  221658       2  221673  221670  221664  221667       2
  221676  221670  221664  221658       2  221676  221670  221664  221667       2
  221679  221670  221664  221667       2  221682  221679  221670  221673      36
  221682  221679 -221670  221673       1  221682  221679 -221670  221673      37
  221682  221679  221670  221676      36  221682  221679 -221670  221676       1
  221682  221679 -221670  221676      37  221685  221679  221670  221673       1
  221685  221679  221670  221676       1  221688  221685  221679  221670      18
  221688  221685  221679  221682      31  221688  221685 -221679  221682      18
  221691  221685  221679  221670      18  221691  221685  221679  221682      31
  221691  221685 -221679  221682      18  221694  221664  221658  221661       1
  221694  221664  221670  221673       2  221694  221664  221670  221676       2
  221694  221700  221706  221709       1  221697  221694  221664  221667      36
  221697  221694 -221664  221667       1  221697  221694 -221664  221667      37
  221697  221694  221700  221703      31  221697  221694 -221700  221703      18
  221622  221652  221658  221661      18  221625  221622  221616  221619       1
  221625  221622  221652  221658       1  221628  221622  221616  221619       1
  221631  221628  221622  221616       2  221631  221628  221622  221625       2
  221634  221628  221622  221616       2  221634  221628  221622  221625       2
  221637  221628  221622  221625       2  221640  221637  221628  221631      36
  221640  221637 -221628  221631       1  221640  221637 -221628  221631      37
  221640  221637  221628  221634      36  221640  221637 -221628  221634       1
  221640  221637 -221628  221634      37  221643  221637  221628  221631       1
  221643  221637  221628  221634       1  221646  221643  221637  221628      18
  221646  221643  221637  221640      31  221646  221643 -221637  221640      18
  221649  221643  221637  221628      18  221649  221643  221637  221640      31
  221649  221643 -221637  221640      18  221652  221622  221616  221619       1
  221652  221622  221628  221631       2  221652  221622  221628  221634       2
  221652  221658  221664  221667       1  221655  221652  221622  221625      36
  221655  221652 -221622  221625       1  221655  221652 -221622  221625      37
  221655  221652  221658  221661      31  221655  221652 -221658  221661      18
  221592  221610  221616  221619      18  221595  221592  221586  221589       1
  221595  221592  221610  221616       1  221598  221592  221586  221589       1
  221601  221598  221592  221586       2  221601  221598  221592  221595       2
  221604  221598  221592  221586       2  221604  221598  221592  221595       2
  221607  221598  221592  221586       2  221607  221598  221592  221595       2
  221610  221592  221586  221589       1  221610  221592  221598  221601       2
  221610  221592  221598  221604       2  221610  221592  221598  221607       2
  221610  221616  221622  221625       1  221613  221610  221592  221595      36
  221613  221610 -221592  221595       1  221613  221610 -221592  221595      37
  221613  221610  221616  221619      31  221613  221610 -221616  221619      18
  221544  221580  221586  221589      18  221547  221544  221538  221541       1
  221547  221544  221580  221586       1  221550  221544  221538  221541       1
  221553  221550  221544  221538       2  221553  221550  221544  221547       2
  221556  221550  221544  221547       2  221559  221556  221550  221544      26
  221559  221556  221550  221553      27  221562  221556  221550  221544      26
  221562  221556  221550  221553      27  221565  221556  221550  221544      26
  221565  221556  221550  221553      27  221568  221550  221544  221547       2
  221568  221550  221556  221559      26  221568  221550  221556  221562      26
  221568  221550  221556  221565      26  221571  221568  221550  221544      26
  221571  221568  221550  221553      27  221571  221568  221550  221556      26
  221574  221568  221550  221544      26  221574  221568  221550  221553      27
  221574  221568  221550  221556      26  221577  221568  221550  221544      26
  221577  221568  221550  221553      27  221577  221568  221550  221556      26
  221580  221544  221538  221541       1  221580  221544  221550  221553       2
  221580  221586  221592  221595       1  221583  221580  221544  221547      36
  221583  221580 -221544  221547       1  221583  221580 -221544  221547      37
  221583  221580  221586  221589      31  221583  221580 -221586  221589      18
  221508  221532  221538  221541      18  221511  221508  221502  221505       1
  221511  221508  221532  221538       1  221514  221508  221502  221505       1
  221517  221514  221508  221502       2  221517  221514  221508  221511       2
  221520  221514  221508  221502       2  221520  221514  221508  221511       2
  221523  221514  221508  221511       2  221526  221523  221514  221517       1
  221526  221523  221514  221520       1  221529  221523  221514  221517       1
  221529  221523  221514  221520       1  221532  221508  221502  221505       1
  221532  221508  221514  221517       2  221532  221508  221514  221520       2
  221532  221538  221544  221547       1  221535  221532  221508  221511      36
  221535  221532 -221508  221511       1  221535  221532 -221508  221511      37
  221535  221532  221538  221541      31  221535  221532 -221538  221541      18
  221457  221496  221502  221505      18  221460  221457  221451  221454       1
  221460  221457  221496  221502       1  221463  221457  221451  221454       1
  221466  221463  221457  221451       2  221466  221463  221457  221460       2
  221469  221463  221457  221451       2  221469  221463  221457  221460       2
  221472  221463  221457  221460       2  221475  221472  221463  221457      26
  221475  221472  221463  221466      27  221475  221472  221463  221469      27
  221478  221472  221463  221457      26  221478  221472  221463  221466      27
  221478  221472  221463  221469      27  221481  221472  221463  221466       2
  221481  221472  221463  221469       2  221484  221481  221472  221475      36
  221484  221481 -221472  221475       1  221484  221481 -221472  221475      37
  221484  221481  221472  221478      36  221484  221481 -221472  221478       1
  221484  221481 -221472  221478      37  221487  221481  221472  221475       1
  221487  221481  221472  221478       1  221490  221487  221481  221472      18
  221490  221487  221481  221484      31  221490  221487 -221481  221484      18
  221493  221487  221481  221472      18  221493  221487  221481  221484      31
  221493  221487 -221481  221484      18  221496  221457  221451  221454       1
  221496  221457  221463  221466       2  221496  221457  221463  221469       2
  221496  221502  221508  221511       1  221499  221496  221457  221460      36
  221499  221496 -221457  221460       1  221499  221496 -221457  221460      37
  221499  221496  221502  221505      31  221499  221496 -221502  221505      18
  221409  221445  221451  221454      18  221412  221409  221403  221406       1
  221412  221409  221445  221451       1  221415  221409  221403  221406       1
  221418  221415  221409  221403       2  221418  221415  221409  221412       2
  221421  221415  221409  221412       2  221424  221421  221415  221409      26
  221424  221421  221415  221418      27  221427  221421  221415  221409      26
  221427  221421  221415  221418      27  221430  221421  221415  221409      26
  221430  221421  221415  221418      27  221433  221415  221409  221412       2
  221433  221415  221421  221424      26  221433  221415  221421  221427      26
  221433  221415  221421  221430      26  221436  221433  221415  221409      26
  221436  221433  221415  221418      27  221436  221433  221415  221421      26
  221439  221433  221415  221409      26  221439  221433  221415  221418      27
  221439  221433  221415  221421      26  221442  221433  221415  221409      26
  221442  221433  221415  221418      27  221442  221433  221415  221421      26
  221445  221409  221403  221406       1  221445  221409  221415  221418       2
  221445  221451  221457  221460       1  221448  221445  221409  221412      36
  221448  221445 -221409  221412       1  221448  221445 -221409  221412      37
  221448  221445  221451  221454      31  221448  221445 -221451  221454      18
  221352  221397  221403  221406      18  221355  221352  221346  221349       1
  221355  221352  221397  221403       1  221358  221352  221346  221349       1
  221361  221358  221352  221346       2  221361  221358  221352  221355       2
  221364  221358  221352  221346       2  221364  221358  221352  221355       2
  221367  221358  221352  221355       2  221370  221367  221358  221352      26
  221370  221367  221358  221361      27  221370  221367  221358  221364      27
  221373  221367  221358  221361      26  221373  221367  221358  221364      26
  221376  221373  221367  221358      26  221376  221373  221367  221370      27
  221379  221373  221367  221358      26  221379  221373  221367  221370      27
  221382  221373  221367  221358      26  221382  221373  221367  221370      27
  221385  221367  221358  221361      26  221385  221367  221358  221364      26
  221385  221367  221373  221376      26  221385  221367  221373  221379      26
  221385  221367  221373  221382      26  221388  221385  221367  221358      26
  221388  221385  221367  221370      27  221388  221385  221367  221373      26
  221391  221385  221367  221358      26  221391  221385  221367  221370      27
  221391  221385  221367  221373      26  221394  221385  221367  221358      26
  221394  221385  221367  221370      27  221394  221385  221367  221373      26
  221397  221352  221346  221349       1  221397  221352  221358  221361       2
  221397  221352  221358  221364       2  221397  221403  221409  221412       1
  221400  221397  221352  221355      36  221400  221397 -221352  221355       1
  221400  221397 -221352  221355      37  221400  221397  221403  221406      31
  221400  221397 -221403  221406      18  221286  221340  221346  221349      18
  221289  221286  221280  221283       1  221289  221286  221340  221346       1
  221292  221286  221280  221283       1  221295  221292  221286  221280       2
  221295  221292  221286  221289       2  221298  221292  221286  221280       2
  221298  221292  221286  221289       2  221301  221292  221286  221289       2
  221304  221301  221292  221286      26  221304  221301  221292  221295      27
  221304  221301  221292  221298      27  221307  221301  221292  221286      26
  221307  221301  221292  221295      27  221307  221301  221292  221298      27
  221310  221301  221292  221295      26  221310  221301  221292  221298      26
  221313  221310  221301  221292      26  221313  221310  221301  221304      27
  221313  221310  221301  221307      27  221316  221310  221301  221292      26
  221316  221310  221301  221304      27  221316  221310  221301  221307      27
  221319  221310  221301  221304      26  221319  221310  221301  221307      26
  221322  221319  221310  221301       2  221322  221319  221310  221313       2
  221322  221319  221310  221316       2  221325  221319  221310  221301       2
  221325  221319  221310  221313       2  221325  221319  221310  221316       2
  221328  221319  221310  221313       2  221328  221319  221310  221316       2
  221331  221328  221319  221310       2  221331  221328  221319  221322       2
  221331  221328  221319  221325       2  221334  221328  221319  221310       2
  221334  221328  221319  221322       2  221334  221328  221319  221325       2
  221337  221328  221319  221310       2  221337  221328  221319  221322       2
  221337  221328  221319  221325       2  221340  221286  221280  221283       1
  221340  221286  221292  221295       2  221340  221286  221292  221298       2
  221340  221346  221352  221355       1  221343  221340  221286  221289      36
  221343  221340 -221286  221289       1  221343  221340 -221286  221289      37
  221343  221340  221346  221349      31  221343  221340 -221346  221349      18
  221256  221274  221280  221283      18  221259  221256  221250  221253       1
  221259  221256  221274  221280       1  221262  221256  221250  221253       1
  221265  221262  221256  221250       2  221265  221262  221256  221259       2
  221268  221262  221256  221250       2  221268  221262  221256  221259       2
  221271  221262  221256  221250       2  221271  221262  221256  221259       2
  221274  221256  221250  221253       1  221274  221256  221262  221265       2
  221274  221256  221262  221268       2  221274  221256  221262  221271       2
  221274  221280  221286  221289       1  221277  221274  221256  221259      36
  221277  221274 -221256  221259       1  221277  221274 -221256  221259      37
  221277  221274  221280  221283      31  221277  221274 -221280  221283      18
  221235  221244  221250  221253      18  221238  221235  221229  221232       1
  221238  221235  221244  221250       1  221241  221235  221229  221232       1
  221241  221235  221244  221250       1  221244  221235  221229  221232       1
  221244  221250  221256  221259       1  221247  221244  221235  221238      36
  221247  221244 -221235  221238       1  221247  221244 -221235  221238      37
  221247  221244  221235  221241      36  221247  221244 -221235  221241       1
  221247  221244 -221235  221241      37  221247  221244  221250  221253      31
  221247  221244 -221250  221253      18  221178  221223  221229  221232      18
  221181  221178  221172  221175       1  221181  221178  221223  221229       1
  221184  221178  221172  221175       1  221187  221184  221178  221172       2
  221187  221184  221178  221181       2  221190  221184  221178  221181       2
  221193  221190  221184  221178      26  221193  221190  221184  221187      27
  221196  221190  221184  221178      26  221196  221190  221184  221187      27
  221199  221190  221184  221178      26  221199  221190  221184  221187      27
  221202  221184  221178  221181       2  221202  221184  221190  221193      26
  221202  221184  221190  221196      26  221202  221184  221190  221199      26
  221205  221202  221184  221178      26  221205  221202  221184  221187      27
  221205  221202  221184  221190      26  221208  221202  221184  221178      26
  221208  221202  221184  221187      27  221208  221202  221184  221190      26
  221211  221202  221184  221187      26  221214  221211  221202  221184      26
  221214  221211  221202  221205      27  221214  221211  221202  221208      27
  221217  221211  221202  221184      26  221217  221211  221202  221205      27
  221217  221211  221202  221208      27  221220  221211  221202  221184      26
  221220  221211  221202  221205      27  221220  221211  221202  221208      27
  221223  221178  221172  221175       1  221223  221178  221184  221187       2
  221223  221229  221235  221238       1  221223  221229  221235  221241       1
  221226  221223  221178  221181      36  221226  221223 -221178  221181       1
  221226  221223 -221178  221181      37  221226  221223  221229  221232      31
  221226  221223 -221229  221232      18  221136  221166  221172  221175      18
  221139  221136  221130  221133       1  221139  221136  221166  221172       1
  221142  221136  221130  221133       1  221145  221142  221136  221130       2
  221145  221142  221136  221139       2  221148  221142  221136  221130       2
  221148  221142  221136  221139       2  221151  221142  221136  221139       2
  221154  221151  221142  221145      36  221154  221151 -221142  221145       1
  221154  221151 -221142  221145      37  221154  221151  221142  221148      36
  221154  221151 -221142  221148       1  221154  221151 -221142  221148      37
  221157  221151  221142  221145       1  221157  221151  221142  221148       1
  221160  221157  221151  221142      18  221160  221157  221151  221154      31
  221160  221157 -221151  221154      18  221163  221157  221151  221142      18
  221163  221157  221151  221154      31  221163  221157 -221151  221154      18
  221166  221136  221130  221133       1  221166  221136  221142  221145       2
  221166  221136  221142  221148       2  221166  221172  221178  221181       1
  221169  221166  221136  221139      36  221169  221166 -221136  221139       1
  221169  221166 -221136  221139      37  221169  221166  221172  221175      31
  221169  221166 -221172  221175      18  221070  221124  221130  221133      18
  221073  221070  221064  221067       1  221073  221070  221124  221130       1
  221076  221070  221064  221067       1  221079  221076  221070  221064       2
  221079  221076  221070  221073       2  221082  221076  221070  221064       2
  221082  221076  221070  221073       2  221085  221076  221070  221073       2
  221088  221085  221076  221070      26  221088  221085  221076  221079      27
  221088  221085  221076  221082      27  221091  221085  221076  221070      26
  221091  221085  221076  221079      27  221091  221085  221076  221082      27
  221094  221085  221076  221079      26  221094  221085  221076  221082      26
  221097  221094  221085  221076      26  221097  221094  221085  221088      27
  221097  221094  221085  221091      27  221100  221094  221085  221076      26
  221100  221094  221085  221088      27  221100  221094  221085  221091      27
  221103  221094  221085  221088      26  221103  221094  221085  221091      26
  221106  221103  221094  221085       2  221106  221103  221094  221097       2
  221106  221103  221094  221100       2  221109  221103  221094  221085       2
  221109  221103  221094  221097       2  221109  221103  221094  221100       2
  221112  221103  221094  221097       2  221112  221103  221094  221100       2
  221115  221112  221103  221094       2  221115  221112  221103  221106       2
  221115  221112  221103  221109       2  221118  221112  221103  221094       2
  221118  221112  221103  221106       2  221118  221112  221103  221109       2
  221121  221112  221103  221094       2  221121  221112  221103  221106       2
  221121  221112  221103  221109       2  221124  221070  221064  221067       1
  221124  221070  221076  221079       2  221124  221070  221076  221082       2
  221124  221130  221136  221139       1  221127  221124  221070  221073      36
  221127  221124 -221070  221073       1  221127  221124 -221070  221073      37
  221127  221124  221130  221133      31  221127  221124 -221130  221133      18
  221007  221058  221064  221067      18  221010  221007  221001  221004       1
  221010  221007  221058  221064       1  221013  221007  221001  221004       1
  221016  221013  221007  221001       2  221016  221013  221007  221010       2
  221019  221013  221007  221001       2  221019  221013  221007  221010       2
  221022  221013  221007  221010       2  221025  221022  221013  221016       1
  221025  221022  221013  221019       1  221028  221025  221022  221013      44
  221034  221031  221025  221022      44  221034  221031  221025  221028      44
  221037  221031  221025  221028      44  221040  221037  221031  221034      44
  221043  221040  221037  221031       7  221043  221040 -221037  221031      45
  221043  221040 -221037  221031       9  221043  221040 -221037  221031      46
  221046  221037  221031  221034      44  221046  221037  221040  221043       7
  221046  221037 -221040  221043      45  221046  221037 -221040  221043       9
  221046  221037 -221040  221043      46  221049  221046  221037  221031      44
  221049  221046  221037  221040      44  221049  221046  221052  221022      44
  221052  221022  221013  221016       1  221052  221022  221013  221019       1
  221052  221022  221025  221028      44  221055  221052  221022  221013      44
  221055  221052  221022  221025      44  221055  221052  221046  221037      44
  221055  221052  221046  221049      44  221058  221007  221001  221004       1
  221058  221007  221013  221016       2  221058  221007  221013  221019       2
  221058  221064  221070  221073       1  221061  221058  221007  221010      36
  221061  221058 -221007  221010       1  221061  221058 -221007  221010      37
  221061  221058  221064  221067      31  221061  221058 -221064  221067      18
  220941  220995  221001  221004      18  220944  220941  220935  220938       1
  220944  220941  220995  221001       1  220947  220941  220935  220938       1
  220950  220947  220941  220935       2  220950  220947  220941  220944       2
  220953  220947  220941  220935       2  220953  220947  220941  220944       2
  220956  220947  220941  220944       2  220959  220956  220947  220941      26
  220959  220956  220947  220950      27  220959  220956  220947  220953      27
  220962  220956  220947  220941      26  220962  220956  220947  220950      27
  220962  220956  220947  220953      27  220965  220956  220947  220950      26
  220965  220956  220947  220953      26  220968  220965  220956  220947      26
  220968  220965  220956  220959      27  220968  220965  220956  220962      27
  220971  220965  220956  220947      26  220971  220965  220956  220959      27
  220971  220965  220956  220962      27  220974  220965  220956  220959      26
  220974  220965  220956  220962      26  220977  220974  220965  220956       2
  220977  220974  220965  220968       2  220977  220974  220965  220971       2
  220980  220974  220965  220956       2  220980  220974  220965  220968       2
  220980  220974  220965  220971       2  220983  220974  220965  220968       2
  220983  220974  220965  220971       2  220986  220983  220974  220965       2
  220986  220983  220974  220977       2  220986  220983  220974  220980       2
  220989  220983  220974  220965       2  220989  220983  220974  220977       2
  220989  220983  220974  220980       2  220992  220983  220974  220965       2
  220992  220983  220974  220977       2  220992  220983  220974  220980       2
  220995  220941  220935  220938       1  220995  220941  220947  220950       2
  220995  220941  220947  220953       2  220995  221001  221007  221010       1
  220998  220995  220941  220944      36  220998  220995 -220941  220944       1
  220998  220995 -220941  220944      37  220998  220995  221001  221004      31
  220998  220995 -221001  221004      18  220905  220929  220935  220938      18
  220908  220905  220899  220902       1  220908  220905  220929  220935       1
  220911  220905  220899  220902       1  220914  220911  220905  220899       2
  220914  220911  220905  220908       2  220917  220911  220905  220899       2
  220917  220911  220905  220908       2  220920  220911  220905  220908       2
  220923  220920  220911  220914       1  220923  220920  220911  220917       1
  220926  220920  220911  220914       1  220926  220920  220911  220917       1
  220929  220905  220899  220902       1  220929  220905  220911  220914       2
  220929  220905  220911  220917       2  220929  220935  220941  220944       1
  220932  220929  220905  220908      36  220932  220929 -220905  220908       1
  220932  220929 -220905  220908      37  220932  220929  220935  220938      31
  220932  220929 -220935  220938      18  220839  220893  220899  220902      18
  220842  220839  220833  220836       1  220842  220839  220893  220899       1
  220845  220839  220833  220836       1  220848  220845  220839  220833       2
  220848  220845  220839  220842       2  220851  220845  220839  220833       2
  220851  220845  220839  220842       2  220854  220845  220839  220842       2
  220857  220854  220845  220839      26  220857  220854  220845  220848      27
  220857  220854  220845  220851      27  220860  220854  220845  220839      26
  220860  220854  220845  220848      27  220860  220854  220845  220851      27
  220863  220854  220845  220848      26  220863  220854  220845  220851      26
  220866  220863  220854  220845      26  220866  220863  220854  220857      27
  220866  220863  220854  220860      27  220869  220863  220854  220845      26
  220869  220863  220854  220857      27  220869  220863  220854  220860      27
  220872  220863  220854  220857      26  220872  220863  220854  220860      26
  220875  220872  220863  220854       2  220875  220872  220863  220866       2
  220875  220872  220863  220869       2  220878  220872  220863  220854       2
  220878  220872  220863  220866       2  220878  220872  220863  220869       2
  220881  220872  220863  220866       2  220881  220872  220863  220869       2
  220884  220881  220872  220863       2  220884  220881  220872  220875       2
  220884  220881  220872  220878       2  220887  220881  220872  220863       2
  220887  220881  220872  220875       2  220887  220881  220872  220878       2
  220890  220881  220872  220863       2  220890  220881  220872  220875       2
  220890  220881  220872  220878       2  220893  220839  220833  220836       1
  220893  220839  220845  220848       2  220893  220839  220845  220851       2
  220893  220899  220905  220908       1  220896  220893  220839  220842      36
  220896  220893 -220839  220842       1  220896  220893 -220839  220842      37
  220896  220893  220899  220902      31  220896  220893 -220899  220902      18
  220782  220827  220833  220836      18  220785  220782  220776  220779       1
  220785  220782  220827  220833       1  220788  220782  220776  220779       1
  220791  220788  220782  220776       2  220791  220788  220782  220785       2
  220794  220788  220782  220776       2  220794  220788  220782  220785       2
  220797  220788  220782  220785       2  220800  220797  220788  220782      26
  220800  220797  220788  220791      27  220800  220797  220788  220794      27
  220803  220797  220788  220791      26  220803  220797  220788  220794      26
  220806  220803  220797  220788      26  220806  220803  220797  220800      27
  220809  220803  220797  220788      26  220809  220803  220797  220800      27
  220812  220803  220797  220788      26  220812  220803  220797  220800      27
  220815  220797  220788  220791      26  220815  220797  220788  220794      26
  220815  220797  220803  220806      26  220815  220797  220803  220809      26
  220815  220797  220803  220812      26  220818  220815  220797  220788      26
  220818  220815  220797  220800      27  220818  220815  220797  220803      26
  220821  220815  220797  220788      26  220821  220815  220797  220800      27
  220821  220815  220797  220803      26  220824  220815  220797  220788      26
  220824  220815  220797  220800      27  220824  220815  220797  220803      26
  220827  220782  220776  220779       1  220827  220782  220788  220791       2
  220827  220782  220788  220794       2  220827  220833  220839  220842       1
  220830  220827  220782  220785      36  220830  220827 -220782  220785       1
  220830  220827 -220782  220785      37  220830  220827  220833  220836      31
  220830  220827 -220833  220836      18  220746  220770  220776  220779      18
  220749  220746  220740  220743       1  220749  220746  220770  220776       1
  220752  220746  220740  220743       1  220755  220752  220746  220740       2
  220755  220752  220746  220749       2  220758  220752  220746  220740       2
  220758  220752  220746  220749       2  220761  220752  220746  220749       2
  220764  220761  220752  220755       1  220764  220761  220752  220758       1
  220767  220761  220752  220755       1  220767  220761  220752  220758       1
  220770  220746  220740  220743       1  220770  220746  220752  220755       2
  220770  220746  220752  220758       2  220770  220776  220782  220785       1
  220773  220770  220746  220749      36  220773  220770 -220746  220749       1
  220773  220770 -220746  220749      37  220773  220770  220776  220779      31
  220773  220770 -220776  220779      18  220689  220734  220740  220743      18
  220692  220689  220683  220686       1  220692  220689  220734  220740       1
  220695  220689  220683  220686       1  220698  220695  220689  220683       2
  220698  220695  220689  220692       2  220701  220695  220689  220692       2
  220704  220701  220695  220689      26  220704  220701  220695  220698      27
  220707  220701  220695  220689      26  220707  220701  220695  220698      27
  220710  220701  220695  220689      26  220710  220701  220695  220698      27
  220713  220695  220689  220692       2  220713  220695  220701  220704      26
  220713  220695  220701  220707      26  220713  220695  220701  220710      26
  220716  220713  220695  220689      26  220716  220713  220695  220698      27
  220716  220713  220695  220701      26  220719  220713  220695  220689      26
  220719  220713  220695  220698      27  220719  220713  220695  220701      26
  220722  220713  220695  220698      26  220725  220722  220713  220695      26
  220725  220722  220713  220716      27  220725  220722  220713  220719      27
  220728  220722  220713  220695      26  220728  220722  220713  220716      27
  220728  220722  220713  220719      27  220731  220722  220713  220695      26
  220731  220722  220713  220716      27  220731  220722  220713  220719      27
  220734  220689  220683  220686       1  220734  220689  220695  220698       2
  220734  220740  220746  220749       1  220737  220734  220689  220692      36
  220737  220734 -220689  220692       1  220737  220734 -220689  220692      37
  220737  220734  220740  220743      31  220737  220734 -220740  220743      18
  220656  220677  220683  220686      18  220659  220656  220650  220653       1
  220659  220656  220677  220683       1  220662  220656  220650  220653       1
  220665  220662  220656  220650       2  220665  220662  220656  220659       2
  220668  220662  220656  220650       2  220668  220662  220656  220659       2
  220671  220662  220656  220659      83  220671  220662 -220656  220659       9
  220674  220671  220662  220656     112  220674  220671 -220662  220656     113
  220674  220671 -220662  220656     114  220674  220671 -220662  220656     115
  220674  220671  220662  220665      88  220674  220671  220662  220668      88
  220677  220656  220650  220653       1  220677  220656  220662  220665       2
  220677  220656  220662  220668       2  220677  220683  220689  220692       1
  220680  220677  220656  220659      36  220680  220677 -220656  220659       1
  220680  220677 -220656  220659      37  220680  220677  220683  220686      31
  220680  220677 -220683  220686      18  220590  220644  220650  220653      18
  220593  220590  220584  220587       1  220593  220590  220644  220650       1
  220596  220590  220584  220587       1  220599  220596  220590  220584       2
  220599  220596  220590  220593       2  220602  220596  220590  220584       2
  220602  220596  220590  220593       2  220605  220596  220590  220593       2
  220608  220605  220596  220590      26  220608  220605  220596  220599      27
  220608  220605  220596  220602      27  220611  220605  220596  220590      26
  220611  220605  220596  220599      27  220611  220605  220596  220602      27
  220614  220605  220596  220599      26  220614  220605  220596  220602      26
  220617  220614  220605  220596      26  220617  220614  220605  220608      27
  220617  220614  220605  220611      27  220620  220614  220605  220596      26
  220620  220614  220605  220608      27  220620  220614  220605  220611      27
  220623  220614  220605  220608      26  220623  220614  220605  220611      26
  220626  220623  220614  220605       2  220626  220623  220614  220617       2
  220626  220623  220614  220620       2  220629  220623  220614  220605       2
  220629  220623  220614  220617       2  220629  220623  220614  220620       2
  220632  220623  220614  220617       2  220632  220623  220614  220620       2
  220635  220632  220623  220614       2  220635  220632  220623  220626       2
  220635  220632  220623  220629       2  220638  220632  220623  220614       2
  220638  220632  220623  220626       2  220638  220632  220623  220629       2
  220641  220632  220623  220614       2  220641  220632  220623  220626       2
  220641  220632  220623  220629       2  220644  220590  220584  220587       1
  220644  220590  220596  220599       2  220644  220590  220596  220602       2
  220644  220650  220656  220659       1  220647  220644  220590  220593      36
  220647  220644 -220590  220593       1  220647  220644 -220590  220593      37
  220647  220644  220650  220653      31  220647  220644 -220650  220653      18
  220560  220578  220584  220587      18  220563  220560  220554  220557       1
  220563  220560  220578  220584       1  220566  220560  220554  220557       1
  220569  220566  220560  220554       2  220569  220566  220560  220563       2
  220572  220566  220560  220554       2  220572  220566  220560  220563       2
  220575  220566  220560  220554       2  220575  220566  220560  220563       2
  220578  220560  220554  220557       1  220578  220560  220566  220569       2
  220578  220560  220566  220572       2  220578  220560  220566  220575       2
  220578  220584  220590  220593       1  220581  220578  220560  220563      36
  220581  220578 -220560  220563       1  220581  220578 -220560  220563      37
  220581  220578  220584  220587      31  220581  220578 -220584  220587      18
  220512  220548  220554  220557      18  220515  220512  220506  220509       1
  220515  220512  220548  220554       1  220518  220512  220506  220509       1
  220521  220518  220512  220506       2  220521  220518  220512  220515       2
  220524  220518  220512  220515       2  220527  220524  220518  220512      26
  220527  220524  220518  220521      27  220530  220524  220518  220512      26
  220530  220524  220518  220521      27  220533  220524  220518  220512      26
  220533  220524  220518  220521      27  220536  220518  220512  220515       2
  220536  220518  220524  220527      26  220536  220518  220524  220530      26
  220536  220518  220524  220533      26  220539  220536  220518  220512      26
  220539  220536  220518  220521      27  220539  220536  220518  220524      26
  220542  220536  220518  220512      26  220542  220536  220518  220521      27
  220542  220536  220518  220524      26  220545  220536  220518  220512      26
  220545  220536  220518  220521      27  220545  220536  220518  220524      26
  220548  220512  220506  220509       1  220548  220512  220518  220521       2
  220548  220554  220560  220563       1  220551  220548  220512  220515      36
  220551  220548 -220512  220515       1  220551  220548 -220512  220515      37
  220551  220548  220554  220557      31  220551  220548 -220554  220557      18
  220470  220500  220506  220509      18  220473  220470  220464  220467       1
  220473  220470  220500  220506       1  220476  220470  220464  220467       1
  220479  220476  220470  220464       2  220479  220476  220470  220473       2
  220482  220476  220470  220473       2  220485  220482  220476  220470      26
  220485  220482  220476  220479       2  220488  220482  220476  220470      26
  220488  220482  220476  220479       2  220491  220482  220476  220470      26
  220491  220482  220476  220479       2  220494  220476  220470  220473      83
  220494  220476 -220470  220473       9  220494  220476  220482  220485      83
  220494  220476 -220482  220485       9  220494  220476  220482  220488      83
  220494  220476 -220482  220488       9  220494  220476  220482  220491      83
  220494  220476 -220482  220491       9  220497  220494  220476  220470      84
  220497  220494 -220476  220470      85  220497  220494 -220476  220470      86
  220497  220494 -220476  220470      87  220497  220494  220476  220479      88
  220497  220494  220476  220482      89  220497  220494 -220476  220482      90
  220497  220494 -220476  220482      86  220497  220494 -220476  220482      91
  220500  220470  220464  220467       1  220500  220470  220476  220479       2
  220500  220506  220512  220515       1  220503  220500  220470  220473      36
  220503  220500 -220470  220473       1  220503  220500 -220470  220473      37
  220503  220500  220506  220509      31  220503  220500 -220506  220509      18
  220422  220458  220464  220467      18  220425  220422  220416  220419       1
  220425  220422  220458  220464       1  220428  220422  220416  220419       1
  220431  220428  220422  220416       2  220431  220428  220422  220425       2
  220434  220428  220422  220425       2  220437  220434  220428  220422      26
  220437  220434  220428  220431      27  220440  220434  220428  220422      26
  220440  220434  220428  220431      27  220443  220434  220428  220422      26
  220443  220434  220428  220431      27  220446  220428  220422  220425       2
  220446  220428  220434  220437      26  220446  220428  220434  220440      26
  220446  220428  220434  220443      26  220449  220446  220428  220422      26
  220449  220446  220428  220431      27  220449  220446  220428  220434      26
  220452  220446  220428  220422      26  220452  220446  220428  220431      27
  220452  220446  220428  220434      26  220455  220446  220428  220422      26
  220455  220446  220428  220431      27  220455  220446  220428  220434      26
  220458  220422  220416  220419       1  220458  220422  220428  220431       2
  220458  220464  220470  220473       1  220461  220458  220422  220425      36
  220461  220458 -220422  220425       1  220461  220458 -220422  220425      37
  220461  220458  220464  220467      31  220461  220458 -220464  220467      18
  220401  220410  220416  220419      18  220404  220401  220395  220398       1
  220404  220401  220410  220416       1  220407  220401  220395  220398       1
  220407  220401  220410  220416       1  220410  220401  220395  220398       1
  220410  220416  220422  220425       1  220413  220410  220401  220404      36
  220413  220410 -220401  220404       1  220413  220410 -220401  220404      37
  220413  220410  220401  220407      36  220413  220410 -220401  220407       1
  220413  220410 -220401  220407      37  220413  220410  220416  220419      31
  220413  220410 -220416  220419      18  220365  220389  220395  220398      18
  220368  220365  220359  220362       1  220368  220365  220389  220395       1
  220371  220365  220359  220362       1  220374  220371  220365  220359       2
  220374  220371  220365  220368       2  220377  220371  220365  220359       2
  220377  220371  220365  220368       2  220380  220371  220365  220368       2
  220383  220380  220371  220374       1  220383  220380  220371  220377       1
  220386  220380  220371  220374       1  220386  220380  220371  220377       1
  220389  220365  220359  220362       1  220389  220365  220371  220374       2
  220389  220365  220371  220377       2  220389  220395  220401  220404       1
  220389  220395  220401  220407       1  220392  220389  220365  220368      36
  220392  220389 -220365  220368       1  220392  220389 -220365  220368      37
  220392  220389  220395  220398      31  220392  220389 -220395  220398      18
  220299  220353  220359  220362      18  220302  220299  220293  220296       1
  220302  220299  220353  220359       1  220305  220299  220293  220296       1
  220308  220305  220299  220293       2  220308  220305  220299  220302       2
  220311  220305  220299  220293       2  220311  220305  220299  220302       2
  220314  220305  220299  220302       2  220317  220314  220305  220299      26
  220317  220314  220305  220308      27  220317  220314  220305  220311      27
  220320  220314  220305  220299      26  220320  220314  220305  220308      27
  220320  220314  220305  220311      27  220323  220314  220305  220308      26
  220323  220314  220305  220311      26  220326  220323  220314  220305      26
  220326  220323  220314  220317      27  220326  220323  220314  220320      27
  220329  220323  220314  220305      26  220329  220323  220314  220317      27
  220329  220323  220314  220320      27  220332  220323  220314  220317      26
  220332  220323  220314  220320      26  220335  220332  220323  220314       2
  220335  220332  220323  220326       2  220335  220332  220323  220329       2
  220338  220332  220323  220314       2  220338  220332  220323  220326       2
  220338  220332  220323  220329       2  220341  220332  220323  220326       2
  220341  220332  220323  220329       2  220344  220341  220332  220323       2
  220344  220341  220332  220335       2  220344  220341  220332  220338       2
  220347  220341  220332  220323       2  220347  220341  220332  220335       2
  220347  220341  220332  220338       2  220350  220341  220332  220323       2
  220350  220341  220332  220335       2  220350  220341  220332  220338       2
  220353  220299  220293  220296       1  220353  220299  220305  220308       2
  220353  220299  220305  220311       2  220353  220359  220365  220368       1
  220356  220353  220299  220302      36  220356  220353 -220299  220302       1
  220356  220353 -220299  220302      37  220356  220353  220359  220362      31
  220356  220353 -220359  220362      18  220257  220287  220293  220296      18
  220260  220257  220251  220254       1  220260  220257  220287  220293       1
  220263  220257  220251  220254       1  220266  220263  220257  220251       2
  220266  220263  220257  220260       2  220269  220263  220257  220260       2
  220272  220269  220263  220257      26  220272  220269  220263  220266       2
  220275  220269  220263  220257      26  220275  220269  220263  220266       2
  220278  220269  220263  220257      26  220278  220269  220263  220266       2
  220281  220263  220257  220260      83  220281  220263 -220257  220260       9
  220281  220263  220269  220272      83  220281  220263 -220269  220272       9
  220281  220263  220269  220275      83  220281  220263 -220269  220275       9
  220281  220263  220269  220278      83  220281  220263 -220269  220278       9
  220284  220281  220263  220257      84  220284  220281 -220263  220257      85
  220284  220281 -220263  220257      86  220284  220281 -220263  220257      87
  220284  220281  220263  220266      88  220284  220281  220263  220269      89
  220284  220281 -220263  220269      90  220284  220281 -220263  220269      86
  220284  220281 -220263  220269      91  220287  220257  220251  220254       1
  220287  220257  220263  220266       2  220287  220293  220299  220302       1
  220290  220287  220257  220260      36  220290  220287 -220257  220260       1
  220290  220287 -220257  220260      37  220290  220287  220293  220296      31
  220290  220287 -220293  220296      18  220209  220245  220251  220254      18
  220212  220209  220203  220206       1  220212  220209  220245  220251       1
  220215  220209  220203  220206       1  220218  220215  220209  220203       2
  220218  220215  220209  220212       2  220221  220215  220209  220212       2
  220224  220221  220215  220209      26  220224  220221  220215  220218      27
  220227  220221  220215  220209      26  220227  220221  220215  220218      27
  220230  220221  220215  220209      26  220230  220221  220215  220218      27
  220233  220215  220209  220212       2  220233  220215  220221  220224      26
  220233  220215  220221  220227      26  220233  220215  220221  220230      26
  220236  220233  220215  220209      26  220236  220233  220215  220218      27
  220236  220233  220215  220221      26  220239  220233  220215  220209      26
  220239  220233  220215  220218      27  220239  220233  220215  220221      26
  220242  220233  220215  220209      26  220242  220233  220215  220218      27
  220242  220233  220215  220221      26  220245  220209  220203  220206       1
  220245  220209  220215  220218       2  220245  220251  220257  220260       1
  220248  220245  220209  220212      36  220248  220245 -220209  220212       1
  220248  220245 -220209  220212      37  220248  220245  220251  220254      31
  220248  220245 -220251  220254      18  220143  220197  220203  220206      18
  220146  220143  220137  220140       1  220146  220143  220197  220203       1
  220149  220143  220137  220140       1  220152  220149  220143  220137       2
  220152  220149  220143  220146       2  220155  220149  220143  220137       2
  220155  220149  220143  220146       2  220158  220149  220143  220146       2
  220161  220158  220149  220143      26  220161  220158  220149  220152      27
  220161  220158  220149  220155      27  220164  220158  220149  220143      26
  220164  220158  220149  220152      27  220164  220158  220149  220155      27
  220167  220158  220149  220152      26  220167  220158  220149  220155      26
  220170  220167  220158  220149      26  220170  220167  220158  220161      27
  220170  220167  220158  220164      27  220173  220167  220158  220149      26
  220173  220167  220158  220161      27  220173  220167  220158  220164      27
  220176  220167  220158  220161      26  220176  220167  220158  220164      26
  220179  220176  220167  220158       2  220179  220176  220167  220170       2
  220179  220176  220167  220173       2  220182  220176  220167  220158       2
  220182  220176  220167  220170       2  220182  220176  220167  220173       2
  220185  220176  220167  220170       2  220185  220176  220167  220173       2
  220188  220185  220176  220167       2  220188  220185  220176  220179       2
  220188  220185  220176  220182       2  220191  220185  220176  220167       2
  220191  220185  220176  220179       2  220191  220185  220176  220182       2
  220194  220185  220176  220167       2  220194  220185  220176  220179       2
  220194  220185  220176  220182       2  220197  220143  220137  220140       1
  220197  220143  220149  220152       2  220197  220143  220149  220155       2
  220197  220203  220209  220212       1  220200  220197  220143  220146      36
  220200  220197 -220143  220146       1  220200  220197 -220143  220146      37
  220200  220197  220203  220206      31  220200  220197 -220203  220206      18
  220110  220107  220098  220095       2  220110  220107  220098  220101       2
  220110  220107  220098  220104       2  220113  220107  220098  220095       2
  220113  220107  220098  220101       2  220113  220107  220098  220104       2
  220116  220107  220098  220101       2  220116  220107  220098  220104       2
  220119  220116  220107  220098      26  220119  220116  220107  220110      27
  220119  220116  220107  220113      27  220119  220116  220125  220095       2
  220122  220116  220107  220098      26  220122  220116  220107  220110      27
  220122  220116  220107  220113      27  220122  220116  220125  220095       2
  220125  220095  220098  220101       1  220125  220095  220098  220104       1
  220125  220116  220107  220110      26  220125  220116  220107  220113      26
  220125  220131  220137  220140      18  220128  220125  220095  220098       1
  220128  220125  220116  220107       2  220128  220125  220116  220119       2
  220128  220125  220116  220122       2  220128  220125  220131  220137       1
  220131  220125  220116  220119       2  220131  220125  220116  220122       2
  220131  220137  220143  220146       1  220134  220131  220125  220128      36
  220134  220131 -220125  220128       1  220134  220131 -220125  220128      37
  220134  220131  220137  220140      31  220134  220131 -220137  220140      18
  220071  220068  220062  220065       1  220071  220068  220089  220095       1
  220074  220068  220062  220065       1  220077  220074  220068  220062       2
  220077  220074  220068  220071       2  220080  220074  220068  220062       2
  220080  220074  220068  220071       2  220083  220074  220068  220071      83
  220083  220074 -220068  220071       9  220086  220083  220074  220068     112
  220086  220083 -220074  220068     113  220086  220083 -220074  220068     114
  220086  220083 -220074  220068     115  220086  220083  220074  220077      88
  220086  220083  220074  220080      88  220089  220068  220062  220065       1
  220089  220068  220074  220077       2  220089  220068  220074  220080       2
  220089  220095  220098  220101       1  220089  220095  220098  220104       1
  220089  220095  220125  220128       1  220092  220089  220068  220071      36
  220092  220089 -220068  220071       1  220092  220089 -220068  220071      37
  220047  220056  220062  220065      18  220050  220047  220041  220044       1
  220050  220047  220056  220062       1  220053  220047  220041  220044       1
  220053  220047  220056  220062       1  220056  220047  220041  220044       1
  220056  220062  220068  220071       1  220059  220056  220047  220050      36
  220059  220056 -220047  220050       1  220059  220056 -220047  220050      37
  220059  220056  220047  220053      36  220059  220056 -220047  220053       1
  220059  220056 -220047  220053      37  220059  220056  220062  220065      31
  220059  220056 -220062  220065      18  219975  220035  220041  220044      18
  219978  219975  219969  219972       1  219978  219975  220035  220041       1
  219981  219975  219969  219972       1  219984  219981  219975  219969       2
  219984  219981  219975  219978       2  219987  219981  219975  219969       2
  219987  219981  219975  219978       2  219990  219981  219975  219978       2
  219993  219990  219981  219984       1  219993  219990  219981  219987       1
  219996  219993  219990  219981     199  220002  219999  219993  219990     188
  220002  219999  219993  219996     188  220005  219999  219993  219996     188
  220008  220005  219999  220002     202  220011  220008  220005  219999      44
  220017  220014  220008  220005      44  220017  220014  220008  220011      44
  220020  220014  220008  220011      44  220023  220020  220014  220008      44
  220023  220020  220014  220017      44  220026  220020  220014  220017      44
  220029  220026  220020  220014      44  220029  220026  220020  220023      44
  220029  220026  220032  219990     154  220029  220026  220032  220005     154
  220032  219990  219981  219984       1  220032  219990  219981  219987       1
  220032  219990  219993  219996     199  220032  220005  219999  220002     202
  220032  220005  220008  220011      44  220032  220026  220020  220023      44
  220035  219975  219969  219972       1  220035  219975  219981  219984       2
  220035  219975  219981  219987       2  220035  220041  220047  220050       1
  220035  220041  220047  220053       1  220038  220035  219975  219978      36
  220038  220035 -219975  219978       1  220038  220035 -219975  219978      37
  220038  220035  220041  220044      31  220038  220035 -220041  220044      18
  219942  219963  219969  219972      18  219945  219942  219936  219939       1
  219945  219942  219963  219969       1  219948  219942  219936  219939       1
  219951  219948  219942  219936       2  219951  219948  219942  219945       2
  219954  219948  219942  219936       2  219954  219948  219942  219945       2
  219957  219948  219942  219945      83  219957  219948 -219942  219945       9
  219960  219957  219948  219942     112  219960  219957 -219948  219942     113
  219960  219957 -219948  219942     114  219960  219957 -219948  219942     115
  219960  219957  219948  219951      88  219960  219957  219948  219954      88
  219963  219942  219936  219939       1  219963  219942  219948  219951       2
  219963  219942  219948  219954       2  219963  219969  219975  219978       1
  219966  219963  219942  219945      36  219966  219963 -219942  219945       1
  219966  219963 -219942  219945      37  219966  219963  219969  219972      31
  219966  219963 -219969  219972      18  219891  219930  219936  219939      18
  219894  219891  219885  219888       1  219894  219891  219930  219936       1
  219897  219891  219885  219888       1  219900  219897  219891  219885       2
  219900  219897  219891  219894       2  219903  219897  219891  219885       2
  219903  219897  219891  219894       2  219906  219897  219891  219894       2
  219909  219906  219897  219891      26  219909  219906  219897  219900      27
  219909  219906  219897  219903      27  219912  219906  219897  219891      26
  219912  219906  219897  219900      27  219912  219906  219897  219903      27
  219915  219906  219897  219900       2  219915  219906  219897  219903       2
  219918  219915  219906  219909      36  219918  219915 -219906  219909       1
  219918  219915 -219906  219909      37  219918  219915  219906  219912      36
  219918  219915 -219906  219912       1  219918  219915 -219906  219912      37
  219921  219915  219906  219909       1  219921  219915  219906  219912       1
  219924  219921  219915  219906      18  219924  219921  219915  219918      31
  219924  219921 -219915  219918      18  219927  219921  219915  219906      18
  219927  219921  219915  219918      31  219927  219921 -219915  219918      18
  219930  219891  219885  219888       1  219930  219891  219897  219900       2
  219930  219891  219897  219903       2  219930  219936  219942  219945       1
  219933  219930  219891  219894      36  219933  219930 -219891  219894       1
  219933  219930 -219891  219894      37  219933  219930  219936  219939      31
  219933  219930 -219936  219939      18  219846  219879  219885  219888      18
  219849  219846  219840  219843       1  219849  219846  219879  219885       1
  219852  219846  219840  219843       1  219855  219852  219846  219840       2
  219855  219852  219846  219849       2  219858  219852  219846  219840       2
  219858  219852  219846  219849       2  219861  219852  219846  219849       2
  219864  219861  219852  219846      26  219864  219861  219852  219855      27
  219864  219861  219852  219858      27  219867  219861  219852  219846      26
  219867  219861  219852  219855      27  219867  219861  219852  219858      27
  219870  219861  219852  219855       2  219870  219861  219852  219858       2
  219873  219870  219861  219864       1  219873  219870  219861  219867       1
  219876  219870  219861  219864       1  219876  219870  219861  219867       1
  219879  219846  219840  219843       1  219879  219846  219852  219855       2
  219879  219846  219852  219858       2  219879  219885  219891  219894       1
  219882  219879  219846  219849      36  219882  219879 -219846  219849       1
  219882  219879 -219846  219849      37  219882  219879  219885  219888      31
  219882  219879 -219885  219888      18  219789  219834  219840  219843      18
  219792  219789  219783  219786       1  219792  219789  219834  219840       1
  219795  219789  219783  219786       1  219798  219795  219789  219783       2
  219798  219795  219789  219792       2  219801  219795  219789  219792       2
  219804  219801  219795  219789      26  219804  219801  219795  219798      27
  219807  219801  219795  219789      26  219807  219801  219795  219798      27
  219810  219801  219795  219789      26  219810  219801  219795  219798      27
  219813  219795  219789  219792       2  219813  219795  219801  219804      26
  219813  219795  219801  219807      26  219813  219795  219801  219810      26
  219816  219813  219795  219789      26  219816  219813  219795  219798      27
  219816  219813  219795  219801      26  219819  219813  219795  219789      26
  219819  219813  219795  219798      27  219819  219813  219795  219801      26
  219822  219813  219795  219798      26  219825  219822  219813  219795      26
  219825  219822  219813  219816      27  219825  219822  219813  219819      27
  219828  219822  219813  219795      26  219828  219822  219813  219816      27
  219828  219822  219813  219819      27  219831  219822  219813  219795      26
  219831  219822  219813  219816      27  219831  219822  219813  219819      27
  219834  219789  219783  219786       1  219834  219789  219795  219798       2
  219834  219840  219846  219849       1  219837  219834  219789  219792      36
  219837  219834 -219789  219792       1  219837  219834 -219789  219792      37
  219837  219834  219840  219843      31  219837  219834 -219840  219843      18
  219732  219777  219783  219786      18  219735  219732  219726  219729       1
  219735  219732  219777  219783       1  219738  219732  219726  219729       1
  219741  219738  219732  219726       2  219741  219738  219732  219735       2
  219744  219738  219732  219735       2  219747  219744  219738  219732      26
  219747  219744  219738  219741      27  219750  219744  219738  219732      26
  219750  219744  219738  219741      27  219753  219744  219738  219732      26
  219753  219744  219738  219741      27  219756  219738  219732  219735       2
  219756  219738  219744  219747      26  219756  219738  219744  219750      26
  219756  219738  219744  219753      26  219759  219756  219738  219732      26
  219759  219756  219738  219741      27  219759  219756  219738  219744      26
  219762  219756  219738  219732      26  219762  219756  219738  219741      27
  219762  219756  219738  219744      26  219765  219756  219738  219741      26
  219768  219765  219756  219738      26  219768  219765  219756  219759      27
  219768  219765  219756  219762      27  219771  219765  219756  219738      26
  219771  219765  219756  219759      27  219771  219765  219756  219762      27
  219774  219765  219756  219738      26  219774  219765  219756  219759      27
  219774  219765  219756  219762      27  219777  219732  219726  219729       1
  219777  219732  219738  219741       2  219777  219783  219789  219792       1
  219780  219777  219732  219735      36  219780  219777 -219732  219735       1
  219780  219777 -219732  219735      37  219780  219777  219783  219786      31
  219780  219777 -219783  219786      18  219684  219720  219726  219729      18
  219687  219684  219678  219681       1  219687  219684  219720  219726       1
  219690  219684  219678  219681       1  219693  219690  219684  219678       2
  219693  219690  219684  219687       2  219696  219690  219684  219687       2
  219699  219696  219690  219684      26  219699  219696  219690  219693      27
  219702  219696  219690  219684      26  219702  219696  219690  219693      27
  219705  219696  219690  219684      26  219705  219696  219690  219693      27
  219708  219690  219684  219687       2  219708  219690  219696  219699      26
  219708  219690  219696  219702      26  219708  219690  219696  219705      26
  219711  219708  219690  219684      26  219711  219708  219690  219693      27
  219711  219708  219690  219696      26  219714  219708  219690  219684      26
  219714  219708  219690  219693      27  219714  219708  219690  219696      26
  219717  219708  219690  219684      26  219717  219708  219690  219693      27
  219717  219708  219690  219696      26  219720  219684  219678  219681       1
  219720  219684  219690  219693       2  219720  219726  219732  219735       1
  219723  219720  219684  219687      36  219723  219720 -219684  219687       1
  219723  219720 -219684  219687      37  219723  219720  219726  219729      31
  219723  219720 -219726  219729      18  219642  219672  219678  219681      18
  219645  219642  219636  219639       1  219645  219642  219672  219678       1
  219648  219642  219636  219639       1  219651  219648  219642  219636       2
  219651  219648  219642  219645       2  219654  219648  219642  219645       2
  219657  219654  219648  219642      26  219657  219654  219648  219651       2
  219660  219654  219648  219642      26  219660  219654  219648  219651       2
  219663  219654  219648  219642      26  219663  219654  219648  219651       2
  219666  219648  219642  219645      83  219666  219648 -219642  219645       9
  219666  219648  219654  219657      83  219666  219648 -219654  219657       9
  219666  219648  219654  219660      83  219666  219648 -219654  219660       9
  219666  219648  219654  219663      83  219666  219648 -219654  219663       9
  219669  219666  219648  219642      84  219669  219666 -219648  219642      85
  219669  219666 -219648  219642      86  219669  219666 -219648  219642      87
  219669  219666  219648  219651      88  219669  219666  219648  219654      89
  219669  219666 -219648  219654      90  219669  219666 -219648  219654      86
  219669  219666 -219648  219654      91  219672  219642  219636  219639       1
  219672  219642  219648  219651       2  219672  219678  219684  219687       1
  219675  219672  219642  219645      36  219675  219672 -219642  219645       1
  219675  219672 -219642  219645      37  219675  219672  219678  219681      31
  219675  219672 -219678  219681      18  219570  219630  219636  219639      18
  219573  219570  219564  219567       1  219573  219570  219630  219636       1
  219576  219570  219564  219567       1  219579  219576  219570  219564       2
  219579  219576  219570  219573       2  219582  219576  219570  219564       2
  219582  219576  219570  219573       2  219585  219576  219570  219573       2
  219588  219585  219576  219570      26  219588  219585  219576  219579      27
  219588  219585  219576  219582      27  219591  219585  219576  219570      26
  219591  219585  219576  219579      27  219591  219585  219576  219582      27
  219594  219585  219576  219579      26  219594  219585  219576  219582      26
  219597  219594  219585  219576       2  219597  219594  219585  219588       2
  219597  219594  219585  219591       2  219600  219594  219585  219576       2
  219600  219594  219585  219588       2  219600  219594  219585  219591       2
  219603  219594  219585  219588       2  219603  219594  219585  219591       2
  219606  219603  219594  219585       9  219606  219603  219594  219597       9
  219606  219603  219594  219600       9  219609  219603  219594  219597       9
  219609  219603  219594  219600       9  219612  219609  219603  219606      78
  219612  219609 -219603  219606      17  219615  219612  219609  219603      78
  219615  219612 -219609  219603      17  219618  219612  219609  219603      78
  219618  219612 -219609  219603      17  219621  219609  219603  219606      78
  219621  219609 -219603  219606      17  219621  219609  219612  219615      78
  219621  219609 -219612  219615      17  219621  219609  219612  219618      78
  219621  219609 -219612  219618      17  219624  219621  219609  219603      78
  219624  219621 -219609  219603      17  219624  219621  219609  219612      78
  219624  219621 -219609  219612      17  219627  219621  219609  219603      78
  219627  219621 -219609  219603      17  219627  219621  219609  219612      78
  219627  219621 -219609  219612      17  219630  219570  219564  219567       1
  219630  219570  219576  219579       2  219630  219570  219576  219582       2
  219630  219636  219642  219645       1  219633  219630  219570  219573      36
  219633  219630 -219570  219573       1  219633  219630 -219570  219573      37
  219633  219630  219636  219639      31  219633  219630 -219636  219639      18
  219549  219558  219564  219567      18  219552  219549  219543  219546       1
  219552  219549  219558  219564       1  219555  219549  219543  219546       1
  219555  219549  219558  219564       1  219558  219549  219543  219546       1
  219558  219564  219570  219573       1  219561  219558  219549  219552      36
  219561  219558 -219549  219552       1  219561  219558 -219549  219552      37
  219561  219558  219549  219555      36  219561  219558 -219549  219555       1
  219561  219558 -219549  219555      37  219561  219558  219564  219567      31
  219561  219558 -219564  219567      18  219483  219537  219543  219546      18
  219486  219483  219477  219480       1  219486  219483  219537  219543       1
  219489  219483  219477  219480       1  219492  219489  219483  219477       2
  219492  219489  219483  219486       2  219495  219489  219483  219477       2
  219495  219489  219483  219486       2  219498  219489  219483  219486       2
  219501  219498  219489  219483      26  219501  219498  219489  219492      27
  219501  219498  219489  219495      27  219504  219498  219489  219483      26
  219504  219498  219489  219492      27  219504  219498  219489  219495      27
  219507  219498  219489  219492      26  219507  219498  219489  219495      26
  219510  219507  219498  219489      26  219510  219507  219498  219501      27
  219510  219507  219498  219504      27  219513  219507  219498  219489      26
  219513  219507  219498  219501      27  219513  219507  219498  219504      27
  219516  219507  219498  219501      26  219516  219507  219498  219504      26
  219519  219516  219507  219498       2  219519  219516  219507  219510       2
  219519  219516  219507  219513       2  219522  219516  219507  219498       2
  219522  219516  219507  219510       2  219522  219516  219507  219513       2
  219525  219516  219507  219510       2  219525  219516  219507  219513       2
  219528  219525  219516  219507       2  219528  219525  219516  219519       2
  219528  219525  219516  219522       2  219531  219525  219516  219507       2
  219531  219525  219516  219519       2  219531  219525  219516  219522       2
  219534  219525  219516  219507       2  219534  219525  219516  219519       2
  219534  219525  219516  219522       2  219537  219483  219477  219480       1
  219537  219483  219489  219492       2  219537  219483  219489  219495       2
  219537  219543  219549  219552       1  219537  219543  219549  219555       1
  219540  219537  219483  219486      36  219540  219537 -219483  219486       1
  219540  219537 -219483  219486      37  219540  219537  219543  219546      31
  219540  219537 -219543  219546      18  219450  219447  219438  219435       2
  219450  219447  219438  219441       2  219450  219447  219438  219444       2
  219453  219447  219438  219435       2  219453  219447  219438  219441       2
  219453  219447  219438  219444       2  219456  219447  219438  219441       2
  219456  219447  219438  219444       2  219459  219456  219447  219438      26
  219459  219456  219447  219450      27  219459  219456  219447  219453      27
  219459  219456  219465  219435       2  219462  219456  219447  219438      26
  219462  219456  219447  219450      27  219462  219456  219447  219453      27
  219462  219456  219465  219435       2  219465  219435  219438  219441       1
  219465  219435  219438  219444       1  219465  219456  219447  219450      26
  219465  219456  219447  219453      26  219465  219471  219477  219480      18
  219468  219465  219435  219438       1  219468  219465  219456  219447       2
  219468  219465  219456  219459       2  219468  219465  219456  219462       2
  219468  219465  219471  219477       1  219471  219465  219456  219459       2
  219471  219465  219456  219462       2  219471  219477  219483  219486       1
  219474  219471  219465  219468      36  219474  219471 -219465  219468       1
  219474  219471 -219465  219468      37  219474  219471  219477  219480      31
  219474  219471 -219477  219480      18  219423  219420  219414  219417       1
  219423  219420  219429  219435       1  219426  219420  219414  219417       1
  219426  219420  219429  219435       1  219429  219420  219414  219417       1
  219429  219435  219438  219441       1  219429  219435  219438  219444       1
  219429  219435  219465  219468       1  219432  219429  219420  219423      36
  219432  219429 -219420  219423       1  219432  219429 -219420  219423      37
  219432  219429  219420  219426      36  219432  219429 -219420  219426       1
  219432  219429 -219420  219426      37  219369  219408  219414  219417      18
  219372  219369  219363  219366       1  219372  219369  219408  219414       1
  219375  219369  219363  219366       1  219378  219375  219369  219363       2
  219378  219375  219369  219372       2  219381  219375  219369  219363       2
  219381  219375  219369  219372       2  219384  219375  219369  219372       2
  219387  219384  219375  219369       2  219387  219384  219375  219378       2
  219387  219384  219375  219381       2  219390  219384  219375  219369       2
  219390  219384  219375  219378       2  219390  219384  219375  219381       2
  219393  219384  219375  219378       2  219393  219384  219375  219381       2
  219396  219393  219384  219387     135  219396  219393  219384  219390     135
  219399  219396  219393  219384     135  219402  219396  219393  219384     135
  219405  219396  219393  219384     135  219408  219369  219363  219366       1
  219408  219369  219375  219378       2  219408  219369  219375  219381       2
  219408  219414  219420  219423       1  219408  219414  219420  219426       1
  219411  219408  219369  219372      36  219411  219408 -219369  219372       1
  219411  219408 -219369  219372      37  219411  219408  219414  219417      31
  219411  219408 -219414  219417      18  219327  219357  219363  219366      18
  219330  219327  219321  219324       1  219330  219327  219357  219363       1
  219333  219327  219321  219324       1  219336  219333  219327  219321       2
  219336  219333  219327  219330       2  219339  219333  219327  219330       2
  219342  219339  219333  219327      26  219342  219339  219333  219336       2
  219345  219339  219333  219327      26  219345  219339  219333  219336       2
  219348  219339  219333  219327      26  219348  219339  219333  219336       2
  219351  219333  219327  219330      83  219351  219333 -219327  219330       9
  219351  219333  219339  219342      83  219351  219333 -219339  219342       9
  219351  219333  219339  219345      83  219351  219333 -219339  219345       9
  219351  219333  219339  219348      83  219351  219333 -219339  219348       9
  219354  219351  219333  219327      84  219354  219351 -219333  219327      85
  219354  219351 -219333  219327      86  219354  219351 -219333  219327      87
  219354  219351  219333  219336      88  219354  219351  219333  219339      89
  219354  219351 -219333  219339      90  219354  219351 -219333  219339      86
  219354  219351 -219333  219339      91  219357  219327  219321  219324       1
  219357  219327  219333  219336       2  219357  219363  219369  219372       1
  219360  219357  219327  219330      36  219360  219357 -219327  219330       1
  219360  219357 -219327  219330      37  219360  219357  219363  219366      31
  219360  219357 -219363  219366      18  219279  219315  219321  219324      18
  219282  219279  219273  219276       1  219282  219279  219315  219321       1
  219285  219279  219273  219276       1  219288  219285  219279  219273       2
  219288  219285  219279  219282       2  219291  219285  219279  219282       2
  219294  219291  219285  219279      26  219294  219291  219285  219288      27
  219297  219291  219285  219279      26  219297  219291  219285  219288      27
  219300  219291  219285  219279      26  219300  219291  219285  219288      27
  219303  219285  219279  219282       2  219303  219285  219291  219294      26
  219303  219285  219291  219297      26  219303  219285  219291  219300      26
  219306  219303  219285  219279      26  219306  219303  219285  219288      27
  219306  219303  219285  219291      26  219309  219303  219285  219279      26
  219309  219303  219285  219288      27  219309  219303  219285  219291      26
  219312  219303  219285  219279      26  219312  219303  219285  219288      27
  219312  219303  219285  219291      26  219315  219279  219273  219276       1
  219315  219279  219285  219288       2  219315  219321  219327  219330       1
  219318  219315  219279  219282      36  219318  219315 -219279  219282       1
  219318  219315 -219279  219282      37  219318  219315  219321  219324      31
  219318  219315 -219321  219324      18  219249  219267  219273  219276      18
  219252  219249  219243  219246       1  219252  219249  219267  219273       1
  219255  219249  219243  219246       1  219258  219255  219249  219243       2
  219258  219255  219249  219252       2  219261  219255  219249  219243       2
  219261  219255  219249  219252       2  219264  219255  219249  219243       2
  219264  219255  219249  219252       2  219267  219249  219243  219246       1
  219267  219249  219255  219258       2  219267  219249  219255  219261       2
  219267  219249  219255  219264       2  219267  219273  219279  219282       1
  219270  219267  219249  219252      36  219270  219267 -219249  219252       1
  219270  219267 -219249  219252      37  219270  219267  219273  219276      31
  219270  219267 -219273  219276      18  219201  219237  219243  219246      18
  219204  219201  219195  219198       1  219204  219201  219237  219243       1
  219207  219201  219195  219198       1  219210  219207  219201  219195       2
  219210  219207  219201  219204       2  219213  219207  219201  219204       2
  219216  219213  219207  219201      26  219216  219213  219207  219210      27
  219219  219213  219207  219201      26  219219  219213  219207  219210      27
  219222  219213  219207  219201      26  219222  219213  219207  219210      27
  219225  219207  219201  219204       2  219225  219207  219213  219216      26
  219225  219207  219213  219219      26  219225  219207  219213  219222      26
  219228  219225  219207  219201      26  219228  219225  219207  219210      27
  219228  219225  219207  219213      26  219231  219225  219207  219201      26
  219231  219225  219207  219210      27  219231  219225  219207  219213      26
  219234  219225  219207  219201      26  219234  219225  219207  219210      27
  219234  219225  219207  219213      26  219237  219201  219195  219198       1
  219237  219201  219207  219210       2  219237  219243  219249  219252       1
  219240  219237  219201  219204      36  219240  219237 -219201  219204       1
  219240  219237 -219201  219204      37  219240  219237  219243  219246      31
  219240  219237 -219243  219246      18  219171  219189  219195  219198      18
  219174  219171  219165  219168       1  219174  219171  219189  219195       1
  219177  219171  219165  219168       1  219180  219177  219171  219165       2
  219180  219177  219171  219174       2  219183  219177  219171  219165       2
  219183  219177  219171  219174       2  219186  219177  219171  219165       2
  219186  219177  219171  219174       2  219189  219171  219165  219168       1
  219189  219171  219177  219180       2  219189  219171  219177  219183       2
  219189  219171  219177  219186       2  219189  219195  219201  219204       1
  219192  219189  219171  219174      36  219192  219189 -219171  219174       1
  219192  219189 -219171  219174      37  219192  219189  219195  219198      31
  219192  219189 -219195  219198      18  219135  219159  219165  219168      18
  219138  219135  219129  219132       1  219138  219135  219159  219165       1
  219141  219135  219129  219132       1  219144  219141  219135  219129       2
  219144  219141  219135  219138       2  219147  219141  219135  219129       2
  219147  219141  219135  219138       2  219150  219141  219135  219138       2
  219153  219150  219141  219144       1  219153  219150  219141  219147       1
  219156  219150  219141  219144       1  219156  219150  219141  219147       1
  219159  219135  219129  219132       1  219159  219135  219141  219144       2
  219159  219135  219141  219147       2  219159  219165  219171  219174       1
  219162  219159  219135  219138      36  219162  219159 -219135  219138       1
  219162  219159 -219135  219138      37  219162  219159  219165  219168      31
  219162  219159 -219165  219168      18  219105  219123  219129  219132      18
  219108  219105  219099  219102       1  219108  219105  219123  219129       1
  219111  219105  219099  219102       1  219114  219111  219105  219099       2
  219114  219111  219105  219108       2  219117  219111  219105  219099       2
  219117  219111  219105  219108       2  219120  219111  219105  219099       2
  219120  219111  219105  219108       2  219123  219105  219099  219102       1
  219123  219105  219111  219114       2  219123  219105  219111  219117       2
  219123  219105  219111  219120       2  219123  219129  219135  219138       1
  219126  219123  219105  219108      36  219126  219123 -219105  219108       1
  219126  219123 -219105  219108      37  219126  219123  219129  219132      31
  219126  219123 -219129  219132      18  219048  219093  219099  219102      18
  219051  219048  219042  219045       1  219051  219048  219093  219099       1
  219054  219048  219042  219045       1  219057  219054  219048  219042       2
  219057  219054  219048  219051       2  219060  219054  219048  219042       2
  219060  219054  219048  219051       2  219063  219054  219048  219051       2
  219066  219063  219054  219048      26  219066  219063  219054  219057      27
  219066  219063  219054  219060      27  219069  219063  219054  219057      26
  219069  219063  219054  219060      26  219072  219069  219063  219054      26
  219072  219069  219063  219066      27  219075  219069  219063  219054      26
  219075  219069  219063  219066      27  219078  219069  219063  219054      26
  219078  219069  219063  219066      27  219081  219063  219054  219057      26
  219081  219063  219054  219060      26  219081  219063  219069  219072      26
  219081  219063  219069  219075      26  219081  219063  219069  219078      26
  219084  219081  219063  219054      26  219084  219081  219063  219066      27
  219084  219081  219063  219069      26  219087  219081  219063  219054      26
  219087  219081  219063  219066      27  219087  219081  219063  219069      26
  219090  219081  219063  219054      26  219090  219081  219063  219066      27
  219090  219081  219063  219069      26  219093  219048  219042  219045       1
  219093  219048  219054  219057       2  219093  219048  219054  219060       2
  219093  219099  219105  219108       1  219096  219093  219048  219051      36
  219096  219093 -219048  219051       1  219096  219093 -219048  219051      37
  219096  219093  219099  219102      31  219096  219093 -219099  219102      18
  218991  219036  219042  219045      18  218994  218991  218985  218988       1
  218994  218991  219036  219042       1  218997  218991  218985  218988       1
  219000  218997  218991  218985       2  219000  218997  218991  218994       2
  219003  218997  218991  218985       2  219003  218997  218991  218994       2
  219006  218997  218991  218994       2  219009  219006  218997  218991      26
  219009  219006  218997  219000      27  219009  219006  218997  219003      27
  219012  219006  218997  219000      26  219012  219006  218997  219003      26
  219015  219012  219006  218997      26  219015  219012  219006  219009      27
  219018  219012  219006  218997      26  219018  219012  219006  219009      27
  219021  219012  219006  218997      26  219021  219012  219006  219009      27
  219024  219006  218997  219000      26  219024  219006  218997  219003      26
  219024  219006  219012  219015      26  219024  219006  219012  219018      26
  219024  219006  219012  219021      26  219027  219024  219006  218997      26
  219027  219024  219006  219009      27  219027  219024  219006  219012      26
  219030  219024  219006  218997      26  219030  219024  219006  219009      27
  219030  219024  219006  219012      26  219033  219024  219006  218997      26
  219033  219024  219006  219009      27  219033  219024  219006  219012      26
  219036  218991  218985  218988       1  219036  218991  218997  219000       2
  219036  218991  218997  219003       2  219036  219042  219048  219051       1
  219039  219036  218991  218994      36  219039  219036 -218991  218994       1
  219039  219036 -218991  218994      37  219039  219036  219042  219045      31
  219039  219036 -219042  219045      18  218955  218979  218985  218988      18
  218958  218955  218949  218952       1  218958  218955  218979  218985       1
  218961  218955  218949  218952       1  218964  218961  218955  218949       2
  218964  218961  218955  218958       2  218967  218961  218955  218949       2
  218967  218961  218955  218958       2  218970  218961  218955  218958       2
  218973  218970  218961  218964       1  218973  218970  218961  218967       1
  218976  218970  218961  218964       1  218976  218970  218961  218967       1
  218979  218955  218949  218952       1  218979  218955  218961  218964       2
  218979  218955  218961  218967       2  218979  218985  218991  218994       1
  218982  218979  218955  218958      36  218982  218979 -218955  218958       1
  218982  218979 -218955  218958      37  218982  218979  218985  218988      31
  218982  218979 -218985  218988      18  218907  218943  218949  218952      18
  218910  218907  218901  218904       1  218910  218907  218943  218949       1
  218913  218907  218901  218904       1  218916  218913  218907  218901       2
  218916  218913  218907  218910       2  218919  218913  218907  218910       2
  218922  218919  218913  218907      26  218922  218919  218913  218916      27
  218925  218919  218913  218907      26  218925  218919  218913  218916      27
  218928  218919  218913  218907      26  218928  218919  218913  218916      27
  218931  218913  218907  218910       2  218931  218913  218919  218922      26
  218931  218913  218919  218925      26  218931  218913  218919  218928      26
  218934  218931  218913  218907      26  218934  218931  218913  218916      27
  218934  218931  218913  218919      26  218937  218931  218913  218907      26
  218937  218931  218913  218916      27  218937  218931  218913  218919      26
  218940  218931  218913  218907      26  218940  218931  218913  218916      27
  218940  218931  218913  218919      26  218943  218907  218901  218904       1
  218943  218907  218913  218916       2  218943  218949  218955  218958       1
  218946  218943  218907  218910      36  218946  218943 -218907  218910       1
  218946  218943 -218907  218910      37  218946  218943  218949  218952      31
  218946  218943 -218949  218952      18  218886  218895  218901  218904      18
  218889  218886  218880  218883       1  218889  218886  218895  218901       1
  218892  218886  218880  218883       1  218892  218886  218895  218901       1
  218895  218886  218880  218883       1  218895  218901  218907  218910       1
  218898  218895  218886  218889      36  218898  218895 -218886  218889       1
  218898  218895 -218886  218889      37  218898  218895  218886  218892      36
  218898  218895 -218886  218892       1  218898  218895 -218886  218892      37
  218898  218895  218901  218904      31  218898  218895 -218901  218904      18
  218835  218874  218880  218883      18  218838  218835  218829  218832       1
  218838  218835  218874  218880       1  218841  218835  218829  218832       1
  218844  218841  218835  218829       2  218844  218841  218835  218838       2
  218847  218841  218835  218829       2  218847  218841  218835  218838       2
  218850  218841  218835  218838       2  218853  218850  218841  218835      26
  218853  218850  218841  218844      27  218853  218850  218841  218847      27
  218856  218850  218841  218835      26  218856  218850  218841  218844      27
  218856  218850  218841  218847      27  218859  218850  218841  218844       2
  218859  218850  218841  218847       2  218862  218859  218850  218853      36
  218862  218859 -218850  218853       1  218862  218859 -218850  218853      37
  218862  218859  218850  218856      36  218862  218859 -218850  218856       1
  218862  218859 -218850  218856      37  218865  218859  218850  218853       1
  218865  218859  218850  218856       1  218868  218865  218859  218850      18
  218868  218865  218859  218862      31  218868  218865 -218859  218862      18
  218871  218865  218859  218850      18  218871  218865  218859  218862      31
  218871  218865 -218859  218862      18  218874  218835  218829  218832       1
  218874  218835  218841  218844       2  218874  218835  218841  218847       2
  218874  218880  218886  218889       1  218874  218880  218886  218892       1
  218877  218874  218835  218838      36  218877  218874 -218835  218838       1
  218877  218874 -218835  218838      37  218877  218874  218880  218883      31
  218877  218874 -218880  218883      18  218778  218823  218829  218832      18
  218781  218778  218772  218775       1  218781  218778  218823  218829       1
  218784  218778  218772  218775       1  218787  218784  218778  218772       2
  218787  218784  218778  218781       2  218790  218784  218778  218772       2
  218790  218784  218778  218781       2  218793  218784  218778  218781       2
  218796  218793  218784  218778      26  218796  218793  218784  218787      27
  218796  218793  218784  218790      27  218799  218793  218784  218787      26
  218799  218793  218784  218790      26  218802  218799  218793  218784      26
  218802  218799  218793  218796      27  218805  218799  218793  218784      26
  218805  218799  218793  218796      27  218808  218799  218793  218784      26
  218808  218799  218793  218796      27  218811  218793  218784  218787      26
  218811  218793  218784  218790      26  218811  218793  218799  218802      26
  218811  218793  218799  218805      26  218811  218793  218799  218808      26
  218814  218811  218793  218784      26  218814  218811  218793  218796      27
  218814  218811  218793  218799      26  218817  218811  218793  218784      26
  218817  218811  218793  218796      27  218817  218811  218793  218799      26
  218820  218811  218793  218784      26  218820  218811  218793  218796      27
  218820  218811  218793  218799      26  218823  218778  218772  218775       1
  218823  218778  218784  218787       2  218823  218778  218784  218790       2
  218823  218829  218835  218838       1  218826  218823  218778  218781      36
  218826  218823 -218778  218781       1  218826  218823 -218778  218781      37
  218826  218823  218829  218832      31  218826  218823 -218829  218832      18
  218727  218766  218772  218775      18  218730  218727  218721  218724       1
  218730  218727  218766  218772       1  218733  218727  218721  218724       1
  218736  218733  218727  218721       2  218736  218733  218727  218730       2
  218739  218733  218727  218721       2  218739  218733  218727  218730       2
  218742  218733  218727  218730       2  218745  218742  218733  218727       2
  218745  218742  218733  218736       2  218745  218742  218733  218739       2
  218748  218742  218733  218727       2  218748  218742  218733  218736       2
  218748  218742  218733  218739       2  218751  218742  218733  218736       2
  218751  218742  218733  218739       2  218754  218751  218742  218745     135
  218754  218751  218742  218748     135  218757  218754  218751  218742     135
  218760  218754  218751  218742     135  218763  218754  218751  218742     135
  218766  218727  218721  218724       1  218766  218727  218733  218736       2
  218766  218727  218733  218739       2  218766  218772  218778  218781       1
  218769  218766  218727  218730      36  218769  218766 -218727  218730       1
  218769  218766 -218727  218730      37  218769  218766  218772  218775      31
  218769  218766 -218772  218775      18  218670  218715  218721  218724      18
  218673  218670  218664  218667       1  218673  218670  218715  218721       1
  218676  218670  218664  218667       1  218679  218676  218670  218664       2
  218679  218676  218670  218673       2  218682  218676  218670  218664       2
  218682  218676  218670  218673       2  218685  218676  218670  218673       2
  218688  218685  218676  218670      26  218688  218685  218676  218679      27
  218688  218685  218676  218682      27  218691  218685  218676  218679      26
  218691  218685  218676  218682      26  218694  218691  218685  218676      26
  218694  218691  218685  218688      27  218697  218691  218685  218676      26
  218697  218691  218685  218688      27  218700  218691  218685  218676      26
  218700  218691  218685  218688      27  218703  218685  218676  218679      26
  218703  218685  218676  218682      26  218703  218685  218691  218694      26
  218703  218685  218691  218697      26  218703  218685  218691  218700      26
  218706  218703  218685  218676      26  218706  218703  218685  218688      27
  218706  218703  218685  218691      26  218709  218703  218685  218676      26
  218709  218703  218685  218688      27  218709  218703  218685  218691      26
  218712  218703  218685  218676      26  218712  218703  218685  218688      27
  218712  218703  218685  218691      26  218715  218670  218664  218667       1
  218715  218670  218676  218679       2  218715  218670  218676  218682       2
  218715  218721  218727  218730       1  218718  218715  218670  218673      36
  218718  218715 -218670  218673       1  218718  218715 -218670  218673      37
  218718  218715  218721  218724      31  218718  218715 -218721  218724      18
  218640  218658  218664  218667      18  218643  218640  218634  218637       1
  218643  218640  218658  218664       1  218646  218640  218634  218637       1
  218649  218646  218640  218634       2  218649  218646  218640  218643       2
  218652  218646  218640  218634       2  218652  218646  218640  218643       2
  218655  218646  218640  218634       2  218655  218646  218640  218643       2
  218658  218640  218634  218637       1  218658  218640  218646  218649       2
  218658  218640  218646  218652       2  218658  218640  218646  218655       2
  218658  218664  218670  218673       1  218661  218658  218640  218643      36
  218661  218658 -218640  218643       1  218661  218658 -218640  218643      37
  218661  218658  218664  218667      31  218661  218658 -218664  218667      18
  218568  218628  218634  218637      18  218571  218568  218562  218565       1
  218571  218568  218628  218634       1  218574  218568  218562  218565       1
  218577  218574  218568  218562       2  218577  218574  218568  218571       2
  218580  218574  218568  218562       2  218580  218574  218568  218571       2
  218583  218574  218568  218571       2  218586  218583  218574  218568      26
  218586  218583  218574  218577      27  218586  218583  218574  218580      27
  218589  218583  218574  218568      26  218589  218583  218574  218577      27
  218589  218583  218574  218580      27  218592  218583  218574  218577      26
  218592  218583  218574  218580      26  218595  218592  218583  218574       2
  218595  218592  218583  218586       2  218595  218592  218583  218589       2
  218598  218592  218583  218574       2  218598  218592  218583  218586       2
  218598  218592  218583  218589       2  218601  218592  218583  218586       2
  218601  218592  218583  218589       2  218604  218601  218592  218583       9
  218604  218601  218592  218595       9  218604  218601  218592  218598       9
  218607  218601  218592  218595       9  218607  218601  218592  218598       9
  218610  218607  218601  218604      78  218610  218607 -218601  218604      17
  218613  218610  218607  218601      78  218613  218610 -218607  218601      17
  218616  218610  218607  218601      78  218616  218610 -218607  218601      17
  218619  218607  218601  218604      78  218619  218607 -218601  218604      17
  218619  218607  218610  218613      78  218619  218607 -218610  218613      17
  218619  218607  218610  218616      78  218619  218607 -218610  218616      17
  218622  218619  218607  218601      78  218622  218619 -218607  218601      17
  218622  218619  218607  218610      78  218622  218619 -218607  218610      17
  218625  218619  218607  218601      78  218625  218619 -218607  218601      17
  218625  218619  218607  218610      78  218625  218619 -218607  218610      17
  218628  218568  218562  218565       1  218628  218568  218574  218577       2
  218628  218568  218574  218580       2  218628  218634  218640  218643       1
  218631  218628  218568  218571      36  218631  218628 -218568  218571       1
  218631  218628 -218568  218571      37  218631  218628  218634  218637      31
  218631  218628 -218634  218637      18  218538  218556  218562  218565      18
  218541  218538  218532  218535       1  218541  218538  218556  218562       1
  218544  218538  218532  218535       1  218547  218544  218538  218532       2
  218547  218544  218538  218541       2  218550  218544  218538  218532       2
  218550  218544  218538  218541       2  218553  218544  218538  218532       2
  218553  218544  218538  218541       2  218556  218538  218532  218535       1
  218556  218538  218544  218547       2  218556  218538  218544  218550       2
  218556  218538  218544  218553       2  218556  218562  218568  218571       1
  218559  218556  218538  218541      36  218559  218556 -218538  218541       1
  218559  218556 -218538  218541      37  218559  218556  218562  218565      31
  218559  218556 -218562  218565      18  218502  218526  218532  218535      18
  218505  218502  218496  218499       1  218505  218502  218526  218532       1
  218508  218502  218496  218499       1  218511  218508  218502  218496       2
  218511  218508  218502  218505       2  218514  218508  218502  218496       2
  218514  218508  218502  218505       2  218517  218508  218502  218505       2
  218520  218517  218508  218511       1  218520  218517  218508  218514       1
  218523  218517  218508  218511       1  218523  218517  218508  218514       1
  218526  218502  218496  218499       1  218526  218502  218508  218511       2
  218526  218502  218508  218514       2  218526  218532  218538  218541       1
  218529  218526  218502  218505      36  218529  218526 -218502  218505       1
  218529  218526 -218502  218505      37  218529  218526  218532  218535      31
  218529  218526 -218532  218535      18  218472  218490  218496  218499      18
  218475  218472  218466  218469       1  218475  218472  218490  218496       1
  218478  218472  218466  218469       1  218481  218478  218472  218466       2
  218481  218478  218472  218475       2  218484  218478  218472  218466       2
  218484  218478  218472  218475       2  218487  218478  218472  218466       2
  218487  218478  218472  218475       2  218490  218472  218466  218469       1
  218490  218472  218478  218481       2  218490  218472  218478  218484       2
  218490  218472  218478  218487       2  218490  218496  218502  218505       1
  218493  218490  218472  218475      36  218493  218490 -218472  218475       1
  218493  218490 -218472  218475      37  218493  218490  218496  218499      31
  218493  218490 -218496  218499      18  218451  218460  218466  218469      18
  218454  218451  218445  218448       1  218454  218451  218460  218466       1
  218457  218451  218445  218448       1  218457  218451  218460  218466       1
  218460  218451  218445  218448       1  218460  218466  218472  218475       1
  218463  218460  218451  218454      36  218463  218460 -218451  218454       1
  218463  218460 -218451  218454      37  218463  218460  218451  218457      36
  218463  218460 -218451  218457       1  218463  218460 -218451  218457      37
  218463  218460  218466  218469      31  218463  218460 -218466  218469      18
  218391  218439  218445  218448      18  218394  218391  218385  218388       1
  218394  218391  218439  218445       1  218397  218391  218385  218388       1
  218400  218397  218391  218385       2  218400  218397  218391  218394       2
  218403  218397  218391  218385       2  218403  218397  218391  218394       2
  218406  218397  218391  218394       2  218409  218406  218397  218400       1
  218409  218406  218397  218403       1  218412  218409  218406  218397      44
  218418  218415  218409  218406      44  218418  218415  218409  218412      44
  218421  218415  218409  218412      44  218424  218421  218415  218409      44
  218424  218421  218415  218418      44  218427  218421  218415  218418      44
  218430  218427  218421  218415      44  218430  218427  218421  218424      44
  218430  218427  218433  218406      44  218433  218406  218397  218400       1
  218433  218406  218397  218403       1  218433  218406  218409  218412      44
  218433  218427  218421  218424      44  218436  218433  218406  218397      44
  218436  218433  218406  218409      44  218436  218433  218427  218421      44
  218436  218433  218427  218430      44  218439  218391  218385  218388       1
  218439  218391  218397  218400       2  218439  218391  218397  218403       2
  218439  218445  218451  218454       1  218439  218445  218451  218457       1
  218442  218439  218391  218394      36  218442  218439 -218391  218394       1
  218442  218439 -218391  218394      37  218442  218439  218445  218448      31
  218442  218439 -218445  218448      18  218325  218379  218385  218388      18
  218328  218325  218319  218322       1  218328  218325  218379  218385       1
  218331  218325  218319  218322       1  218334  218331  218325  218319       2
  218334  218331  218325  218328       2  218337  218331  218325  218319       2
  218337  218331  218325  218328       2  218340  218331  218325  218328       2
  218343  218340  218331  218325      26  218343  218340  218331  218334      27
  218343  218340  218331  218337      27  218346  218340  218331  218325      26
  218346  218340  218331  218334      27  218346  218340  218331  218337      27
  218349  218340  218331  218334      26  218349  218340  218331  218337      26
  218352  218349  218340  218331      26  218352  218349  218340  218343      27
  218352  218349  218340  218346      27  218355  218349  218340  218331      26
  218355  218349  218340  218343      27  218355  218349  218340  218346      27
  218358  218349  218340  218343      26  218358  218349  218340  218346      26
  218361  218358  218349  218340       2  218361  218358  218349  218352       2
  218361  218358  218349  218355       2  218364  218358  218349  218340       2
  218364  218358  218349  218352       2  218364  218358  218349  218355       2
  218367  218358  218349  218352       2  218367  218358  218349  218355       2
  218370  218367  218358  218349       2  218370  218367  218358  218361       2
  218370  218367  218358  218364       2  218373  218367  218358  218349       2
  218373  218367  218358  218361       2  218373  218367  218358  218364       2
  218376  218367  218358  218349       2  218376  218367  218358  218361       2
  218376  218367  218358  218364       2  218379  218325  218319  218322       1
  218379  218325  218331  218334       2  218379  218325  218331  218337       2
  218379  218385  218391  218394       1  218382  218379  218325  218328      36
  218382  218379 -218325  218328       1  218382  218379 -218325  218328      37
  218382  218379  218385  218388      31  218382  218379 -218385  218388      18
  218277  218313  218319  218322      18  218280  218277  218271  218274       1
  218280  218277  218313  218319       1  218283  218277  218271  218274       1
  218286  218283  218277  218271       2  218286  218283  218277  218280       2
  218289  218283  218277  218280       2  218292  218289  218283  218277      26
  218292  218289  218283  218286      27  218295  218289  218283  218277      26
  218295  218289  218283  218286      27  218298  218289  218283  218277      26
  218298  218289  218283  218286      27  218301  218283  218277  218280       2
  218301  218283  218289  218292      26  218301  218283  218289  218295      26
  218301  218283  218289  218298      26  218304  218301  218283  218277      26
  218304  218301  218283  218286      27  218304  218301  218283  218289      26
  218307  218301  218283  218277      26  218307  218301  218283  218286      27
  218307  218301  218283  218289      26  218310  218301  218283  218277      26
  218310  218301  218283  218286      27  218310  218301  218283  218289      26
  218313  218277  218271  218274       1  218313  218277  218283  218286       2
  218313  218319  218325  218328       1  218316  218313  218277  218280      36
  218316  218313 -218277  218280       1  218316  218313 -218277  218280      37
  218316  218313  218319  218322      31  218316  218313 -218319  218322      18
  218241  218265  218271  218274      18  218244  218241  218235  218238       1
  218244  218241  218265  218271       1  218247  218241  218235  218238       1
  218250  218247  218241  218235       2  218250  218247  218241  218244       2
  218253  218247  218241  218235       2  218253  218247  218241  218244       2
  218256  218247  218241  218244       2  218259  218256  218247  218250       1
  218259  218256  218247  218253       1  218262  218256  218247  218250       1
  218262  218256  218247  218253       1  218265  218241  218235  218238       1
  218265  218241  218247  218250       2  218265  218241  218247  218253       2
  218265  218271  218277  218280       1  218268  218265  218241  218244      36
  218268  218265 -218241  218244       1  218268  218265 -218241  218244      37
  218268  218265  218271  218274      31  218268  218265 -218271  218274      18
  218175  218229  218235  218238      18  218178  218175  218169  218172       1
  218178  218175  218229  218235       1  218181  218175  218169  218172       1
  218184  218181  218175  218169       2  218184  218181  218175  218178       2
  218187  218181  218175  218169       2  218187  218181  218175  218178       2
  218190  218181  218175  218178       2  218193  218190  218181  218175      26
  218193  218190  218181  218184      27  218193  218190  218181  218187      27
  218196  218190  218181  218175      26  218196  218190  218181  218184      27
  218196  218190  218181  218187      27  218199  218190  218181  218184      26
  218199  218190  218181  218187      26  218202  218199  218190  218181      26
  218202  218199  218190  218193      27  218202  218199  218190  218196      27
  218205  218199  218190  218181      26  218205  218199  218190  218193      27
  218205  218199  218190  218196      27  218208  218199  218190  218193      26
  218208  218199  218190  218196      26  218211  218208  218199  218190       2
  218211  218208  218199  218202       2  218211  218208  218199  218205       2
  218214  218208  218199  218190       2  218214  218208  218199  218202       2
  218214  218208  218199  218205       2  218217  218208  218199  218202       2
  218217  218208  218199  218205       2  218220  218217  218208  218199       2
  218220  218217  218208  218211       2  218220  218217  218208  218214       2
  218223  218217  218208  218199       2  218223  218217  218208  218211       2
  218223  218217  218208  218214       2  218226  218217  218208  218199       2
  218226  218217  218208  218211       2  218226  218217  218208  218214       2
  218229  218175  218169  218172       1  218229  218175  218181  218184       2
  218229  218175  218181  218187       2  218229  218235  218241  218244       1
  218232  218229  218175  218178      36  218232  218229 -218175  218178       1
  218232  218229 -218175  218178      37  218232  218229  218235  218238      31
  218232  218229 -218235  218238      18  218145  218163  218169  218172      18
  218148  218145  218133  218136       2  218148  218145  218133  218139       2
  218148  218145  218133  218142       2  218148  218145  218163  218169       1
  218151  218145  218133  218136       2  218151  218145  218133  218139       2
  218151  218145  218133  218142       2  218154  218151  218145  218133       2
  218154  218151  218145  218148       2  218157  218151  218145  218133       2
  218157  218151  218145  218148       2  218160  218151  218145  218133       2
  218160  218151  218145  218148       2  218163  218145  218133  218136       2
  218163  218145  218133  218139       2  218163  218145  218133  218142       2
  218163  218145  218151  218154       2  218163  218145  218151  218157       2
  218163  218145  218151  218160       2  218163  218169  218175  218178       1
  218166  218163  218145  218148       1  218166  218163  218169  218172      31
  218166  218163 -218169  218172      18  218040  218037  218034  218025     142
  218043  218037  218034  218025     142  218049  218046  218037  218034      83
  218049  218046 -218037  218034       9  218049  218046  218037  218040       2
  218049  218046  218037  218043       2  218052  218046  218037  218040      83
  218052  218046 -218037  218040       9  218052  218046  218037  218043      83
  218052  218046 -218037  218043       9  218055  218052  218046  218049     143
  218058  218055  218052  218046     143  218064  218061  218055  218058       1
  218067  218064  218061  218055     149  218073  218070  218064  218067     151
  218082  218079  218076  218073      78  218085  218079  218076  218073      78
  218088  218076  218079  218082      78  218088  218076  218079  218085      78
  218094  218091  218088  218076     157  218100  218097  218091  218094     157
  218100  218061  218055  218058       1  218100  218061  218064  218067     149
  218103  218046  218037  218040       2  218103  218046  218037  218043       2
  218103  218115  218055  218058       2  218106  218103  218046  218037       2
  218106  218103  218046  218049       2  218106  218103  218046  218052      83
  218106  218103 -218046  218052       9  218106  218103  218115  218055       2
  218109  218103  218046  218049      83  218109  218103 -218046  218049       9
  218112  218109  218103  218046      83  218112  218109 -218103  218046      26
  218112  218109  218103  218106      88  218115  218103  218046  218049       2
  218115  218103  218109  218112      83  218115  218103 -218109  218112      26
  218118  218115  218103  218046       2  218118  218115  218103  218106       2
  218118  218115  218103  218109      83  218118  218115 -218103  218109       9
  218118  218115  218055  218052      83  218118  218115 -218055  218052       9
  218118  218115  218055  218058       2  218118  218115  218055  218061       2
  218121  218115  218103  218106      83  218121  218115 -218103  218106       9
  218121  218115  218055  218058       2  218124  218121  218115  218103      83
  218124  218121 -218115  218103      26  218124  218121  218115  218118      88
  218124  218121  218115  218055      83  218124  218121 -218115  218055      26
  217959  217956  217950  217953       1  217962  217956  217950  217953       1
  217965  217962  217956  217950       2  217965  217962  217956  217959       2
  217968  217962  217956  217950       2  217968  217962  217956  217959       2
  217971  217962  217956  217959       2  217974  217971  217962  217956      26
  217974  217971  217962  217965      27  217974  217971  217962  217968      27
  217977  217971  217962  217956      26  217977  217971  217962  217965      27
  217977  217971  217962  217968      27  217980  217971  217962  217965       2
  217980  217971  217962  217968       2  217983  217980  217971  217974       1
  217983  217980  217971  217977       1  217986  217980  217971  217974       1
  217986  217980  217971  217977       1  217989  217956  217950  217953       1
  217989  217956  217962  217965       2  217989  217956  217962  217968       2
  217992  217989  217956  217959       1  217995  217989  217956  217959       1
  217890  217944  217950  217953      18  217893  217890  217884  217887       1
  217893  217890  217944  217950       1  217896  217890  217884  217887       1
  217899  217896  217890  217884       2  217899  217896  217890  217893       2
  217902  217896  217890  217884       2  217902  217896  217890  217893       2
  217905  217896  217890  217893       2  217908  217905  217896  217890      26
  217908  217905  217896  217899      27  217908  217905  217896  217902      27
  217911  217905  217896  217890      26  217911  217905  217896  217899      27
  217911  217905  217896  217902      27  217914  217905  217896  217899      26
  217914  217905  217896  217902      26  217917  217914  217905  217896      26
  217917  217914  217905  217908      27  217917  217914  217905  217911      27
  217920  217914  217905  217896      26  217920  217914  217905  217908      27
  217920  217914  217905  217911      27  217923  217914  217905  217908      26
  217923  217914  217905  217911      26  217926  217923  217914  217905       2
  217926  217923  217914  217917       2  217926  217923  217914  217920       2
  217929  217923  217914  217905       2  217929  217923  217914  217917       2
  217929  217923  217914  217920       2  217932  217923  217914  217917       2
  217932  217923  217914  217920       2  217935  217932  217923  217914       2
  217935  217932  217923  217926       2  217935  217932  217923  217929       2
  217938  217932  217923  217914       2  217938  217932  217923  217926       2
  217938  217932  217923  217929       2  217941  217932  217923  217914       2
  217941  217932  217923  217926       2  217941  217932  217923  217929       2
  217944  217890  217884  217887       1  217944  217890  217896  217899       2
  217944  217890  217896  217902       2  217944  217950  217956  217959       1
  217947  217944  217890  217893      36  217947  217944 -217890  217893       1
  217947  217944 -217890  217893      37  217947  217944  217950  217953      31
  217947  217944 -217950  217953      18  217857  217854  217845  217842       2
  217857  217854  217845  217848       2  217857  217854  217845  217851       2
  217860  217854  217845  217842       2  217860  217854  217845  217848       2
  217860  217854  217845  217851       2  217863  217854  217845  217848       2
  217863  217854  217845  217851       2  217866  217863  217854  217845      26
  217866  217863  217854  217857      27  217866  217863  217854  217860      27
  217866  217863  217872  217842       2  217869  217863  217854  217845      26
  217869  217863  217854  217857      27  217869  217863  217854  217860      27
  217869  217863  217872  217842       2  217872  217842  217845  217848       1
  217872  217842  217845  217851       1  217872  217863  217854  217857      26
  217872  217863  217854  217860      26  217872  217878  217884  217887      18
  217875  217872  217842  217845       1  217875  217872  217863  217854       2
  217875  217872  217863  217866       2  217875  217872  217863  217869       2
  217875  217872  217878  217884       1  217878  217872  217863  217866       2
  217878  217872  217863  217869       2  217878  217884  217890  217893       1
  217881  217878  217872  217875      36  217881  217878 -217872  217875       1
  217881  217878 -217872  217875      37  217881  217878  217884  217887      31
  217881  217878 -217884  217887      18  217794  217791  217785  217788       1
  217794  217791  217836  217842       1  217797  217791  217785  217788       1
  217800  217797  217791  217785       2  217800  217797  217791  217794       2
  217803  217797  217791  217794       2  217806  217803  217797  217791      26
  217806  217803  217797  217800      27  217809  217803  217797  217791      26
  217809  217803  217797  217800      27  217812  217803  217797  217791      26
  217812  217803  217797  217800      27  217815  217797  217791  217794       2
  217815  217797  217803  217806      26  217815  217797  217803  217809      26
  217815  217797  217803  217812      26  217818  217815  217797  217791      26
  217818  217815  217797  217800      27  217818  217815  217797  217803      26
  217821  217815  217797  217791      26  217821  217815  217797  217800      27
  217821  217815  217797  217803      26  217824  217815  217797  217800      26
  217827  217824  217815  217797      26  217827  217824  217815  217818      27
  217827  217824  217815  217821      27  217830  217824  217815  217797      26
  217830  217824  217815  217818      27  217830  217824  217815  217821      27
  217833  217824  217815  217797      26  217833  217824  217815  217818      27
  217833  217824  217815  217821      27  217836  217791  217785  217788       1
  217836  217791  217797  217800       2  217836  217842  217845  217848       1
  217836  217842  217845  217851       1  217836  217842  217872  217875       1
  217839  217836  217791  217794      36  217839  217836 -217791  217794       1
  217839  217836 -217791  217794      37  217746  217779  217785  217788      18
  217749  217746  217740  217743       1  217749  217746  217779  217785       1
  217752  217746  217740  217743       1  217755  217752  217746  217740       2
  217755  217752  217746  217749       2  217758  217752  217746  217740       2
  217758  217752  217746  217749       2  217761  217752  217746  217749       2
  217764  217761  217752  217746      26  217764  217761  217752  217755      27
  217764  217761  217752  217758      27  217767  217761  217752  217746      26
  217767  217761  217752  217755      27  217767  217761  217752  217758      27
  217770  217761  217752  217755       2  217770  217761  217752  217758       2
  217773  217770  217761  217764       1  217773  217770  217761  217767       1
  217776  217770  217761  217764       1  217776  217770  217761  217767       1
  217779  217746  217740  217743       1  217779  217746  217752  217755       2
  217779  217746  217752  217758       2  217779  217785  217791  217794       1
  217782  217779  217746  217749      36  217782  217779 -217746  217749       1
  217782  217779 -217746  217749      37  217782  217779  217785  217788      31
  217782  217779 -217785  217788      18  217704  217734  217740  217743      18
  217707  217704  217698  217701       1  217707  217704  217734  217740       1
  217710  217704  217698  217701       1  217713  217710  217704  217698       2
  217713  217710  217704  217707       2  217716  217710  217704  217707       2
  217719  217716  217710  217704      26  217719  217716  217710  217713       2
  217722  217716  217710  217704      26  217722  217716  217710  217713       2
  217725  217716  217710  217704      26  217725  217716  217710  217713       2
  217728  217710  217704  217707      83  217728  217710 -217704  217707       9
  217728  217710  217716  217719      83  217728  217710 -217716  217719       9
  217728  217710  217716  217722      83  217728  217710 -217716  217722       9
  217728  217710  217716  217725      83  217728  217710 -217716  217725       9
  217731  217728  217710  217704      84  217731  217728 -217710  217704      85
  217731  217728 -217710  217704      86  217731  217728 -217710  217704      87
  217731  217728  217710  217713      88  217731  217728  217710  217716      89
  217731  217728 -217710  217716      90  217731  217728 -217710  217716      86
  217731  217728 -217710  217716      91  217734  217704  217698  217701       1
  217734  217704  217710  217713       2  217734  217740  217746  217749       1
  217737  217734  217704  217707      36  217737  217734 -217704  217707       1
  217737  217734 -217704  217707      37  217737  217734  217740  217743      31
  217737  217734 -217740  217743      18  217656  217692  217698  217701      18
  217659  217656  217650  217653       1  217659  217656  217692  217698       1
  217662  217656  217650  217653       1  217665  217662  217656  217650       2
  217665  217662  217656  217659       2  217668  217662  217656  217659       2
  217671  217668  217662  217656      26  217671  217668  217662  217665      27
  217674  217668  217662  217656      26  217674  217668  217662  217665      27
  217677  217668  217662  217656      26  217677  217668  217662  217665      27
  217680  217662  217656  217659       2  217680  217662  217668  217671      26
  217680  217662  217668  217674      26  217680  217662  217668  217677      26
  217683  217680  217662  217656      26  217683  217680  217662  217665      27
  217683  217680  217662  217668      26  217686  217680  217662  217656      26
  217686  217680  217662  217665      27  217686  217680  217662  217668      26
  217689  217680  217662  217656      26  217689  217680  217662  217665      27
  217689  217680  217662  217668      26  217692  217656  217650  217653       1
  217692  217656  217662  217665       2  217692  217698  217704  217707       1
  217695  217692  217656  217659      36  217695  217692 -217656  217659       1
  217695  217692 -217656  217659      37  217695  217692  217698  217701      31
  217695  217692 -217698  217701      18  217608  217644  217650  217653      18
  217611  217608  217602  217605       1  217611  217608  217644  217650       1
  217614  217608  217602  217605       1  217617  217614  217608  217602       2
  217617  217614  217608  217611       2  217620  217614  217608  217611       2
  217623  217620  217614  217608      26  217623  217620  217614  217617      27
  217626  217620  217614  217608      26  217626  217620  217614  217617      27
  217629  217620  217614  217608      26  217629  217620  217614  217617      27
  217632  217614  217608  217611       2  217632  217614  217620  217623      26
  217632  217614  217620  217626      26  217632  217614  217620  217629      26
  217635  217632  217614  217608      26  217635  217632  217614  217617      27
  217635  217632  217614  217620      26  217638  217632  217614  217608      26
  217638  217632  217614  217617      27  217638  217632  217614  217620      26
  217641  217632  217614  217608      26  217641  217632  217614  217617      27
  217641  217632  217614  217620      26  217644  217608  217602  217605       1
  217644  217608  217614  217617       2  217644  217650  217656  217659       1
  217647  217644  217608  217611      36  217647  217644 -217608  217611       1
  217647  217644 -217608  217611      37  217647  217644  217650  217653      31
  217647  217644 -217650  217653      18  217560  217596  217602  217605      18
  217563  217560  217554  217557       1  217563  217560  217596  217602       1
  217566  217560  217554  217557       1  217569  217566  217560  217554       2
  217569  217566  217560  217563       2  217572  217566  217560  217563       2
  217575  217572  217566  217560      26  217575  217572  217566  217569      27
  217578  217572  217566  217560      26  217578  217572  217566  217569      27
  217581  217572  217566  217560      26  217581  217572  217566  217569      27
  217584  217566  217560  217563       2  217584  217566  217572  217575      26
  217584  217566  217572  217578      26  217584  217566  217572  217581      26
  217587  217584  217566  217560      26  217587  217584  217566  217569      27
  217587  217584  217566  217572      26  217590  217584  217566  217560      26
  217590  217584  217566  217569      27  217590  217584  217566  217572      26
  217593  217584  217566  217560      26  217593  217584  217566  217569      27
  217593  217584  217566  217572      26  217596  217560  217554  217557       1
  217596  217560  217566  217569       2  217596  217602  217608  217611       1
  217599  217596  217560  217563      36  217599  217596 -217560  217563       1
  217599  217596 -217560  217563      37  217599  217596  217602  217605      31
  217599  217596 -217602  217605      18  217515  217548  217554  217557      18
  217518  217515  217509  217512       1  217518  217515  217548  217554       1
  217521  217515  217509  217512       1  217524  217521  217515  217509       2
  217524  217521  217515  217518       2  217527  217521  217515  217509       2
  217527  217521  217515  217518       2  217530  217521  217515  217518       2
  217533  217530  217521  217515      26  217533  217530  217521  217524      27
  217533  217530  217521  217527      27  217536  217530  217521  217515      26
  217536  217530  217521  217524      27  217536  217530  217521  217527      27
  217539  217530  217521  217524       2  217539  217530  217521  217527       2
  217542  217539  217530  217533       1  217542  217539  217530  217536       1
  217545  217539  217530  217533       1  217545  217539  217530  217536       1
  217548  217515  217509  217512       1  217548  217515  217521  217524       2
  217548  217515  217521  217527       2  217548  217554  217560  217563       1
  217551  217548  217515  217518      36  217551  217548 -217515  217518       1
  217551  217548 -217515  217518      37  217551  217548  217554  217557      31
  217551  217548 -217554  217557      18  217485  217503  217509  217512      18
  217488  217485  217479  217482       1  217488  217485  217503  217509       1
  217491  217485  217479  217482       1  217494  217491  217485  217479       2
  217494  217491  217485  217488       2  217497  217491  217485  217479       2
  217497  217491  217485  217488       2  217500  217491  217485  217479       2
  217500  217491  217485  217488       2  217503  217485  217479  217482       1
  217503  217485  217491  217494       2  217503  217485  217491  217497       2
  217503  217485  217491  217500       2  217503  217509  217515  217518       1
  217506  217503  217485  217488      36  217506  217503 -217485  217488       1
  217506  217503 -217485  217488      37  217506  217503  217509  217512      31
  217506  217503 -217509  217512      18  217443  217473  217479  217482      18
  217446  217443  217437  217440       1  217446  217443  217473  217479       1
  217449  217443  217437  217440       1  217452  217449  217443  217437       2
  217452  217449  217443  217446       2  217455  217449  217443  217446       2
  217458  217455  217449  217443      26  217458  217455  217449  217452       2
  217461  217455  217449  217443      26  217461  217455  217449  217452       2
  217464  217455  217449  217443      26  217464  217455  217449  217452       2
  217467  217449  217443  217446      83  217467  217449 -217443  217446       9
  217467  217449  217455  217458      83  217467  217449 -217455  217458       9
  217467  217449  217455  217461      83  217467  217449 -217455  217461       9
  217467  217449  217455  217464      83  217467  217449 -217455  217464       9
  217470  217467  217449  217443      84  217470  217467 -217449  217443      85
  217470  217467 -217449  217443      86  217470  217467 -217449  217443      87
  217470  217467  217449  217452      88  217470  217467  217449  217455      89
  217470  217467 -217449  217455      90  217470  217467 -217449  217455      86
  217470  217467 -217449  217455      91  217473  217443  217437  217440       1
  217473  217443  217449  217452       2  217473  217479  217485  217488       1
  217476  217473  217443  217446      36  217476  217473 -217443  217446       1
  217476  217473 -217443  217446      37  217476  217473  217479  217482      31
  217476  217473 -217479  217482      18  217401  217431  217437  217440      18
  217404  217401  217395  217398       1  217404  217401  217431  217437       1
  217407  217401  217395  217398       1  217410  217407  217401  217395       2
  217410  217407  217401  217404       2  217413  217407  217401  217404       2
  217416  217413  217407  217401      26  217416  217413  217407  217410       2
  217419  217413  217407  217401      26  217419  217413  217407  217410       2
  217422  217413  217407  217401      26  217422  217413  217407  217410       2
  217425  217407  217401  217404      83  217425  217407 -217401  217404       9
  217425  217407  217413  217416      83  217425  217407 -217413  217416       9
  217425  217407  217413  217419      83  217425  217407 -217413  217419       9
  217425  217407  217413  217422      83  217425  217407 -217413  217422       9
  217428  217425  217407  217401      84  217428  217425 -217407  217401      85
  217428  217425 -217407  217401      86  217428  217425 -217407  217401      87
  217428  217425  217407  217410      88  217428  217425  217407  217413      89
  217428  217425 -217407  217413      90  217428  217425 -217407  217413      86
  217428  217425 -217407  217413      91  217431  217401  217395  217398       1
  217431  217401  217407  217410       2  217431  217437  217443  217446       1
  217434  217431  217401  217404      36  217434  217431 -217401  217404       1
  217434  217431 -217401  217404      37  217434  217431  217437  217440      31
  217434  217431 -217437  217440      18  217344  217389  217395  217398      18
  217347  217344  217338  217341       1  217347  217344  217389  217395       1
  217350  217344  217338  217341       1  217353  217350  217344  217338       2
  217353  217350  217344  217347       2  217356  217350  217344  217338       2
  217356  217350  217344  217347       2  217359  217350  217344  217347       2
  217362  217359  217350  217344      26  217362  217359  217350  217353      27
  217362  217359  217350  217356      27  217365  217359  217350  217353      26
  217365  217359  217350  217356      26  217368  217365  217359  217350      26
  217368  217365  217359  217362      27  217371  217365  217359  217350      26
  217371  217365  217359  217362      27  217374  217365  217359  217350      26
  217374  217365  217359  217362      27  217377  217359  217350  217353      26
  217377  217359  217350  217356      26  217377  217359  217365  217368      26
  217377  217359  217365  217371      26  217377  217359  217365  217374      26
  217380  217377  217359  217350      26  217380  217377  217359  217362      27
  217380  217377  217359  217365      26  217383  217377  217359  217350      26
  217383  217377  217359  217362      27  217383  217377  217359  217365      26
  217386  217377  217359  217350      26  217386  217377  217359  217362      27
  217386  217377  217359  217365      26  217389  217344  217338  217341       1
  217389  217344  217350  217353       2  217389  217344  217350  217356       2
  217389  217395  217401  217404       1  217392  217389  217344  217347      36
  217392  217389 -217344  217347       1  217392  217389 -217344  217347      37
  217392  217389  217395  217398      31  217392  217389 -217395  217398      18
  217287  217332  217338  217341      18  217290  217287  217281  217284       1
  217290  217287  217332  217338       1  217293  217287  217281  217284       1
  217296  217293  217287  217281       2  217296  217293  217287  217290       2
  217299  217293  217287  217281       2  217299  217293  217287  217290       2
  217302  217293  217287  217290       2  217305  217302  217293  217287      26
  217305  217302  217293  217296      27  217305  217302  217293  217299      27
  217308  217302  217293  217296      26  217308  217302  217293  217299      26
  217311  217308  217302  217293      26  217311  217308  217302  217305      27
  217314  217308  217302  217293      26  217314  217308  217302  217305      27
  217317  217308  217302  217293      26  217317  217308  217302  217305      27
  217320  217302  217293  217296      26  217320  217302  217293  217299      26
  217320  217302  217308  217311      26  217320  217302  217308  217314      26
  217320  217302  217308  217317      26  217323  217320  217302  217293      26
  217323  217320  217302  217305      27  217323  217320  217302  217308      26
  217326  217320  217302  217293      26  217326  217320  217302  217305      27
  217326  217320  217302  217308      26  217329  217320  217302  217293      26
  217329  217320  217302  217305      27  217329  217320  217302  217308      26
  217332  217287  217281  217284       1  217332  217287  217293  217296       2
  217332  217287  217293  217299       2  217332  217338  217344  217347       1
  217335  217332  217287  217290      36  217335  217332 -217287  217290       1
  217335  217332 -217287  217290      37  217335  217332  217338  217341      31
  217335  217332 -217338  217341      18  217254  217275  217281  217284      18
  217257  217254  217248  217251       1  217257  217254  217275  217281       1
  217260  217254  217248  217251       1  217263  217260  217254  217248       2
  217263  217260  217254  217257       2  217266  217260  217254  217248       2
  217266  217260  217254  217257       2  217269  217260  217254  217257      83
  217269  217260 -217254  217257       9  217272  217269  217260  217254     112
  217272  217269 -217260  217254     113  217272  217269 -217260  217254     114
  217272  217269 -217260  217254     115  217272  217269  217260  217263      88
  217272  217269  217260  217266      88  217275  217254  217248  217251       1
  217275  217254  217260  217263       2  217275  217254  217260  217266       2
  217275  217281  217287  217290       1  217278  217275  217254  217257      36
  217278  217275 -217254  217257       1  217278  217275 -217254  217257      37
  217278  217275  217281  217284      31  217278  217275 -217281  217284      18
  217224  217242  217248  217251      18  217227  217224  217218  217221       1
  217227  217224  217242  217248       1  217230  217224  217218  217221       1
  217233  217230  217224  217218       2  217233  217230  217224  217227       2
  217236  217230  217224  217218       2  217236  217230  217224  217227       2
  217239  217230  217224  217218       2  217239  217230  217224  217227       2
  217242  217224  217218  217221       1  217242  217224  217230  217233       2
  217242  217224  217230  217236       2  217242  217224  217230  217239       2
  217242  217248  217254  217257       1  217245  217242  217224  217227      36
  217245  217242 -217224  217227       1  217245  217242 -217224  217227      37
  217245  217242  217248  217251      31  217245  217242 -217248  217251      18
  217176  217212  217218  217221      18  217179  217176  217170  217173       1
  217179  217176  217212  217218       1  217182  217176  217170  217173       1
  217185  217182  217176  217170       2  217185  217182  217176  217179       2
  217188  217182  217176  217179       2  217191  217188  217182  217176      26
  217191  217188  217182  217185      27  217194  217188  217182  217176      26
  217194  217188  217182  217185      27  217197  217188  217182  217176      26
  217197  217188  217182  217185      27  217200  217182  217176  217179       2
  217200  217182  217188  217191      26  217200  217182  217188  217194      26
  217200  217182  217188  217197      26  217203  217200  217182  217176      26
  217203  217200  217182  217185      27  217203  217200  217182  217188      26
  217206  217200  217182  217176      26  217206  217200  217182  217185      27
  217206  217200  217182  217188      26  217209  217200  217182  217176      26
  217209  217200  217182  217185      27  217209  217200  217182  217188      26
  217212  217176  217170  217173       1  217212  217176  217182  217185       2
  217212  217218  217224  217227       1  217215  217212  217176  217179      36
  217215  217212 -217176  217179       1  217215  217212 -217176  217179      37
  217215  217212  217218  217221      31  217215  217212 -217218  217221      18
  217155  217164  217170  217173      18  217158  217155  217149  217152       1
  217158  217155  217164  217170       1  217161  217155  217149  217152       1
  217161  217155  217164  217170       1  217164  217155  217149  217152       1
  217164  217170  217176  217179       1  217167  217164  217155  217158      36
  217167  217164 -217155  217158       1  217167  217164 -217155  217158      37
  217167  217164  217155  217161      36  217167  217164 -217155  217161       1
  217167  217164 -217155  217161      37  217167  217164  217170  217173      31
  217167  217164 -217170  217173      18  217125  217143  217149  217152      18
  217128  217125  217119  217122       1  217128  217125  217143  217149       1
  217131  217125  217119  217122       1  217134  217131  217125  217119       2
  217134  217131  217125  217128       2  217137  217131  217125  217119       2
  217137  217131  217125  217128       2  217140  217131  217125  217119       2
  217140  217131  217125  217128       2  217143  217125  217119  217122       1
  217143  217125  217131  217134       2  217143  217125  217131  217137       2
  217143  217125  217131  217140       2  217143  217149  217155  217158       1
  217143  217149  217155  217161       1  217146  217143  217125  217128      36
  217146  217143 -217125  217128       1  217146  217143 -217125  217128      37
  217146  217143  217149  217152      31  217146  217143 -217149  217152      18
  217095  217113  217119  217122      18  217098  217095  217089  217092       1
  217098  217095  217113  217119       1  217101  217095  217089  217092       1
  217104  217101  217095  217089       2  217104  217101  217095  217098       2
  217107  217101  217095  217089       2  217107  217101  217095  217098       2
  217110  217101  217095  217089       2  217110  217101  217095  217098       2
  217113  217095  217089  217092       1  217113  217095  217101  217104       2
  217113  217095  217101  217107       2  217113  217095  217101  217110       2
  217113  217119  217125  217128       1  217116  217113  217095  217098      36
  217116  217113 -217095  217098       1  217116  217113 -217095  217098      37
  217116  217113  217119  217122      31  217116  217113 -217119  217122      18
  217059  217083  217089  217092      18  217062  217059  217053  217056       1
  217062  217059  217083  217089       1  217065  217059  217053  217056       1
  217068  217065  217059  217053       2  217068  217065  217059  217062       2
  217071  217065  217059  217053       2  217071  217065  217059  217062       2
  217074  217065  217059  217062       2  217077  217074  217065  217068       1
  217077  217074  217065  217071       1  217080  217074  217065  217068       1
  217080  217074  217065  217071       1  217083  217059  217053  217056       1
  217083  217059  217065  217068       2  217083  217059  217065  217071       2
  217083  217089  217095  217098       1  217086  217083  217059  217062      36
  217086  217083 -217059  217062       1  217086  217083 -217059  217062      37
  217086  217083  217089  217092      31  217086  217083 -217089  217092      18
  217002  217047  217053  217056      18  217005  217002  216996  216999       1
  217005  217002  217047  217053       1  217008  217002  216996  216999       1
  217011  217008  217002  216996       2  217011  217008  217002  217005       2
  217014  217008  217002  216996       2  217014  217008  217002  217005       2
  217017  217008  217002  217005       2  217020  217017  217008  217002      26
  217020  217017  217008  217011      27  217020  217017  217008  217014      27
  217023  217017  217008  217011      26  217023  217017  217008  217014      26
  217026  217023  217017  217008      26  217026  217023  217017  217020      27
  217029  217023  217017  217008      26  217029  217023  217017  217020      27
  217032  217023  217017  217008      26  217032  217023  217017  217020      27
  217035  217017  217008  217011      26  217035  217017  217008  217014      26
  217035  217017  217023  217026      26  217035  217017  217023  217029      26
  217035  217017  217023  217032      26  217038  217035  217017  217008      26
  217038  217035  217017  217020      27  217038  217035  217017  217023      26
  217041  217035  217017  217008      26  217041  217035  217017  217020      27
  217041  217035  217017  217023      26  217044  217035  217017  217008      26
  217044  217035  217017  217020      27  217044  217035  217017  217023      26
  217047  217002  216996  216999       1  217047  217002  217008  217011       2
  217047  217002  217008  217014       2  217047  217053  217059  217062       1
  217050  217047  217002  217005      36  217050  217047 -217002  217005       1
  217050  217047 -217002  217005      37  217050  217047  217053  217056      31
  217050  217047 -217053  217056      18  216945  216990  216996  216999      18
  216948  216945  216939  216942       1  216948  216945  216990  216996       1
  216951  216945  216939  216942       1  216954  216951  216945  216939       2
  216954  216951  216945  216948       2  216957  216951  216945  216939       2
  216957  216951  216945  216948       2  216960  216951  216945  216948       2
  216963  216960  216951  216945      26  216963  216960  216951  216954      27
  216963  216960  216951  216957      27  216966  216960  216951  216954      26
  216966  216960  216951  216957      26  216969  216966  216960  216951      26
  216969  216966  216960  216963      27  216972  216966  216960  216951      26
  216972  216966  216960  216963      27  216975  216966  216960  216951      26
  216975  216966  216960  216963      27  216978  216960  216951  216954      26
  216978  216960  216951  216957      26  216978  216960  216966  216969      26
  216978  216960  216966  216972      26  216978  216960  216966  216975      26
  216981  216978  216960  216951      26  216981  216978  216960  216963      27
  216981  216978  216960  216966      26  216984  216978  216960  216951      26
  216984  216978  216960  216963      27  216984  216978  216960  216966      26
  216987  216978  216960  216951      26  216987  216978  216960  216963      27
  216987  216978  216960  216966      26  216990  216945  216939  216942       1
  216990  216945  216951  216954       2  216990  216945  216951  216957       2
  216990  216996  217002  217005       1  216993  216990  216945  216948      36
  216993  216990 -216945  216948       1  216993  216990 -216945  216948      37
  216993  216990  216996  216999      31  216993  216990 -216996  216999      18
  216915  216933  216939  216942      18  216918  216915  216909  216912       1
  216918  216915  216933  216939       1  216921  216915  216909  216912       1
  216924  216921  216915  216909       2  216924  216921  216915  216918       2
  216927  216921  216915  216909       2  216927  216921  216915  216918       2
  216930  216921  216915  216909       2  216930  216921  216915  216918       2
  216933  216915  216909  216912       1  216933  216915  216921  216924       2
  216933  216915  216921  216927       2  216933  216915  216921  216930       2
  216933  216939  216945  216948       1  216936  216933  216915  216918      36
  216936  216933 -216915  216918       1  216936  216933 -216915  216918      37
  216936  216933  216939  216942      31  216936  216933 -216939  216942      18
  216873  216903  216909  216912      18  216876  216873  216867  216870       1
  216876  216873  216903  216909       1  216879  216873  216867  216870       1
  216882  216879  216873  216867       2  216882  216879  216873  216876       2
  216885  216879  216873  216876       2  216888  216885  216879  216873      26
  216888  216885  216879  216882       2  216891  216885  216879  216873      26
  216891  216885  216879  216882       2  216894  216885  216879  216873      26
  216894  216885  216879  216882       2  216897  216879  216873  216876      83
  216897  216879 -216873  216876       9  216897  216879  216885  216888      83
  216897  216879 -216885  216888       9  216897  216879  216885  216891      83
  216897  216879 -216885  216891       9  216897  216879  216885  216894      83
  216897  216879 -216885  216894       9  216900  216897  216879  216873      84
  216900  216897 -216879  216873      85  216900  216897 -216879  216873      86
  216900  216897 -216879  216873      87  216900  216897  216879  216882      88
  216900  216897  216879  216885      89  216900  216897 -216879  216885      90
  216900  216897 -216879  216885      86  216900  216897 -216879  216885      91
  216903  216873  216867  216870       1  216903  216873  216879  216882       2
  216903  216909  216915  216918       1  216906  216903  216873  216876      36
  216906  216903 -216873  216876       1  216906  216903 -216873  216876      37
  216906  216903  216909  216912      31  216906  216903 -216909  216912      18
  216801  216861  216867  216870      18  216804  216801  216795  216798       1
  216804  216801  216861  216867       1  216807  216801  216795  216798       1
  216810  216807  216801  216795       2  216810  216807  216801  216804       2
  216813  216807  216801  216795       2  216813  216807  216801  216804       2
  216816  216807  216801  216804       2  216819  216816  216807  216801      26
  216819  216816  216807  216810      27  216819  216816  216807  216813      27
  216822  216816  216807  216801      26  216822  216816  216807  216810      27
  216822  216816  216807  216813      27  216825  216816  216807  216810      26
  216825  216816  216807  216813      26  216828  216825  216816  216807       2
  216828  216825  216816  216819       2  216828  216825  216816  216822       2
  216831  216825  216816  216807       2  216831  216825  216816  216819       2
  216831  216825  216816  216822       2  216834  216825  216816  216819       2
  216834  216825  216816  216822       2  216837  216834  216825  216816       9
  216837  216834  216825  216828       9  216837  216834  216825  216831       9
  216840  216834  216825  216828       9  216840  216834  216825  216831       9
  216843  216840  216834  216837      78  216843  216840 -216834  216837      17
  216846  216843  216840  216834      78  216846  216843 -216840  216834      17
  216849  216843  216840  216834      78  216849  216843 -216840  216834      17
  216852  216840  216834  216837      78  216852  216840 -216834  216837      17
  216852  216840  216843  216846      78  216852  216840 -216843  216846      17
  216852  216840  216843  216849      78  216852  216840 -216843  216849      17
  216855  216852  216840  216834      78  216855  216852 -216840  216834      17
  216855  216852  216840  216843      78  216855  216852 -216840  216843      17
  216858  216852  216840  216834      78  216858  216852 -216840  216834      17
  216858  216852  216840  216843      78  216858  216852 -216840  216843      17
  216861  216801  216795  216798       1  216861  216801  216807  216810       2
  216861  216801  216807  216813       2  216861  216867  216873  216876       1
  216864  216861  216801  216804      36  216864  216861 -216801  216804       1
  216864  216861 -216801  216804      37  216864  216861  216867  216870      31
  216864  216861 -216867  216870      18  216753  216789  216795  216798      18
  216756  216753  216747  216750       1  216756  216753  216789  216795       1
  216759  216753  216747  216750       1  216762  216759  216753  216747       2
  216762  216759  216753  216756       2  216765  216759  216753  216756       2
  216768  216765  216759  216753      26  216768  216765  216759  216762      27
  216771  216765  216759  216753      26  216771  216765  216759  216762      27
  216774  216765  216759  216753      26  216774  216765  216759  216762      27
  216777  216759  216753  216756       2  216777  216759  216765  216768      26
  216777  216759  216765  216771      26  216777  216759  216765  216774      26
  216780  216777  216759  216753      26  216780  216777  216759  216762      27
  216780  216777  216759  216765      26  216783  216777  216759  216753      26
  216783  216777  216759  216762      27  216783  216777  216759  216765      26
  216786  216777  216759  216753      26  216786  216777  216759  216762      27
  216786  216777  216759  216765      26  216789  216753  216747  216750       1
  216789  216753  216759  216762       2  216789  216795  216801  216804       1
  216792  216789  216753  216756      36  216792  216789 -216753  216756       1
  216792  216789 -216753  216756      37  216792  216789  216795  216798      31
  216792  216789 -216795  216798      18  216705  216741  216747  216750      18
  216708  216705  216699  216702       1  216708  216705  216741  216747       1
  216711  216705  216699  216702       1  216714  216711  216705  216699       2
  216714  216711  216705  216708       2  216717  216711  216705  216708       2
  216720  216717  216711  216705      26  216720  216717  216711  216714      27
  216723  216717  216711  216705      26  216723  216717  216711  216714      27
  216726  216717  216711  216705      26  216726  216717  216711  216714      27
  216729  216711  216705  216708       2  216729  216711  216717  216720      26
  216729  216711  216717  216723      26  216729  216711  216717  216726      26
  216732  216729  216711  216705      26  216732  216729  216711  216714      27
  216732  216729  216711  216717      26  216735  216729  216711  216705      26
  216735  216729  216711  216714      27  216735  216729  216711  216717      26
  216738  216729  216711  216705      26  216738  216729  216711  216714      27
  216738  216729  216711  216717      26  216741  216705  216699  216702       1
  216741  216705  216711  216714       2  216741  216747  216753  216756       1
  216744  216741  216705  216708      36  216744  216741 -216705  216708       1
  216744  216741 -216705  216708      37  216744  216741  216747  216750      31
  216744  216741 -216747  216750      18  216639  216693  216699  216702      18
  216642  216639  216633  216636       1  216642  216639  216693  216699       1
  216645  216639  216633  216636       1  216648  216645  216639  216633       2
  216648  216645  216639  216642       2  216651  216645  216639  216633       2
  216651  216645  216639  216642       2  216654  216645  216639  216642       2
  216657  216654  216645  216639      26  216657  216654  216645  216648      27
  216657  216654  216645  216651      27  216660  216654  216645  216639      26
  216660  216654  216645  216648      27  216660  216654  216645  216651      27
  216663  216654  216645  216648      26  216663  216654  216645  216651      26
  216666  216663  216654  216645      26  216666  216663  216654  216657      27
  216666  216663  216654  216660      27  216669  216663  216654  216645      26
  216669  216663  216654  216657      27  216669  216663  216654  216660      27
  216672  216663  216654  216657      26  216672  216663  216654  216660      26
  216675  216672  216663  216654       2  216675  216672  216663  216666       2
  216675  216672  216663  216669       2  216678  216672  216663  216654       2
  216678  216672  216663  216666       2  216678  216672  216663  216669       2
  216681  216672  216663  216666       2  216681  216672  216663  216669       2
  216684  216681  216672  216663       2  216684  216681  216672  216675       2
  216684  216681  216672  216678       2  216687  216681  216672  216663       2
  216687  216681  216672  216675       2  216687  216681  216672  216678       2
  216690  216681  216672  216663       2  216690  216681  216672  216675       2
  216690  216681  216672  216678       2  216693  216639  216633  216636       1
  216693  216639  216645  216648       2  216693  216639  216645  216651       2
  216693  216699  216705  216708       1  216696  216693  216639  216642      36
  216696  216693 -216639  216642       1  216696  216693 -216639  216642      37
  216696  216693  216699  216702      31  216696  216693 -216699  216702      18
  216597  216627  216633  216636      18  216600  216597  216591  216594       1
  216600  216597  216627  216633       1  216603  216597  216591  216594       1
  216606  216603  216597  216591       2  216606  216603  216597  216600       2
  216609  216603  216597  216600       2  216612  216609  216603  216597      26
  216612  216609  216603  216606       2  216615  216609  216603  216597      26
  216615  216609  216603  216606       2  216618  216609  216603  216597      26
  216618  216609  216603  216606       2  216621  216603  216597  216600      83
  216621  216603 -216597  216600       9  216621  216603  216609  216612      83
  216621  216603 -216609  216612       9  216621  216603  216609  216615      83
  216621  216603 -216609  216615       9  216621  216603  216609  216618      83
  216621  216603 -216609  216618       9  216624  216621  216603  216597      84
  216624  216621 -216603  216597      85  216624  216621 -216603  216597      86
  216624  216621 -216603  216597      87  216624  216621  216603  216606      88
  216624  216621  216603  216609      89  216624  216621 -216603  216609      90
  216624  216621 -216603  216609      86  216624  216621 -216603  216609      91
  216627  216597  216591  216594       1  216627  216597  216603  216606       2
  216627  216633  216639  216642       1  216630  216627  216597  216600      36
  216630  216627 -216597  216600       1  216630  216627 -216597  216600      37
  216630  216627  216633  216636      31  216630  216627 -216633  216636      18
  216564  216561  216552  216549       2  216564  216561  216552  216555       2
  216564  216561  216552  216558       2  216567  216561  216552  216549       2
  216567  216561  216552  216555       2  216567  216561  216552  216558       2
  216570  216561  216552  216555       2  216570  216561  216552  216558       2
  216573  216570  216561  216552      26  216573  216570  216561  216564      27
  216573  216570  216561  216567      27  216573  216570  216579  216549       2
  216576  216570  216561  216552      26  216576  216570  216561  216564      27
  216576  216570  216561  216567      27  216576  216570  216579  216549       2
  216579  216549  216552  216555       1  216579  216549  216552  216558       1
  216579  216570  216561  216564      26  216579  216570  216561  216567      26
  216579  216585  216591  216594      18  216582  216579  216549  216552       1
  216582  216579  216570  216561       2  216582  216579  216570  216573       2
  216582  216579  216570  216576       2  216582  216579  216585  216591       1
  216585  216579  216570  216573       2  216585  216579  216570  216576       2
  216585  216591  216597  216600       1  216588  216585  216579  216582      36
  216588  216585 -216579  216582       1  216588  216585 -216579  216582      37
  216588  216585  216591  216594      31  216588  216585 -216591  216594      18
  216522  216519  216513  216516       1  216522  216519  216543  216549       1
  216525  216519  216513  216516       1  216528  216525  216519  216513       2
  216528  216525  216519  216522       2  216531  216525  216519  216513       2
  216531  216525  216519  216522       2  216534  216525  216519  216522       2
  216537  216534  216525  216528       1  216537  216534  216525  216531       1
  216540  216534  216525  216528       1  216540  216534  216525  216531       1
  216543  216519  216513  216516       1  216543  216519  216525  216528       2
  216543  216519  216525  216531       2  216543  216549  216552  216555       1
  216543  216549  216552  216558       1  216543  216549  216579  216582       1
  216546  216543  216519  216522      36  216546  216543 -216519  216522       1
  216546  216543 -216519  216522      37  216462  216507  216513  216516      18
  216465  216462  216456  216459       1  216465  216462  216507  216513       1
  216468  216462  216456  216459       1  216471  216468  216462  216456       2
  216471  216468  216462  216465       2  216474  216468  216462  216465       2
  216477  216474  216468  216462      26  216477  216474  216468  216471      27
  216480  216474  216468  216462      26  216480  216474  216468  216471      27
  216483  216474  216468  216462      26  216483  216474  216468  216471      27
  216486  216468  216462  216465       2  216486  216468  216474  216477      26
  216486  216468  216474  216480      26  216486  216468  216474  216483      26
  216489  216486  216468  216462      26  216489  216486  216468  216471      27
  216489  216486  216468  216474      26  216492  216486  216468  216462      26
  216492  216486  216468  216471      27  216492  216486  216468  216474      26
  216495  216486  216468  216471      26  216498  216495  216486  216468      26
  216498  216495  216486  216489      27  216498  216495  216486  216492      27
  216501  216495  216486  216468      26  216501  216495  216486  216489      27
  216501  216495  216486  216492      27  216504  216495  216486  216468      26
  216504  216495  216486  216489      27  216504  216495  216486  216492      27
  216507  216462  216456  216459       1  216507  216462  216468  216471       2
  216507  216513  216519  216522       1  216510  216507  216462  216465      36
  216510  216507 -216462  216465       1  216510  216507 -216462  216465      37
  216510  216507  216513  216516      31  216510  216507 -216513  216516      18
  216405  216450  216456  216459      18  216408  216405  216399  216402       1
  216408  216405  216450  216456       1  216411  216405  216399  216402       1
  216414  216411  216405  216399       2  216414  216411  216405  216408       2
  216417  216411  216405  216408       2  216420  216417  216411  216405      26
  216420  216417  216411  216414      27  216423  216417  216411  216405      26
  216423  216417  216411  216414      27  216426  216417  216411  216405      26
  216426  216417  216411  216414      27  216429  216411  216405  216408       2
  216429  216411  216417  216420      26  216429  216411  216417  216423      26
  216429  216411  216417  216426      26  216432  216429  216411  216405      26
  216432  216429  216411  216414      27  216432  216429  216411  216417      26
  216435  216429  216411  216405      26  216435  216429  216411  216414      27
  216435  216429  216411  216417      26  216438  216429  216411  216414      26
  216441  216438  216429  216411      26  216441  216438  216429  216432      27
  216441  216438  216429  216435      27  216444  216438  216429  216411      26
  216444  216438  216429  216432      27  216444  216438  216429  216435      27
  216447  216438  216429  216411      26  216447  216438  216429  216432      27
  216447  216438  216429  216435      27  216450  216405  216399  216402       1
  216450  216405  216411  216414       2  216450  216456  216462  216465       1
  216453  216450  216405  216408      36  216453  216450 -216405  216408       1
  216453  216450 -216405  216408      37  216453  216450  216456  216459      31
  216453  216450 -216456  216459      18  216384  216393  216399  216402      18
  216387  216384  216378  216381       1  216387  216384  216393  216399       1
  216390  216384  216378  216381       1  216390  216384  216393  216399       1
  216393  216384  216378  216381       1  216393  216399  216405  216408       1
  216396  216393  216384  216387      36  216396  216393 -216384  216387       1
  216396  216393 -216384  216387      37  216396  216393  216384  216390      36
  216396  216393 -216384  216390       1  216396  216393 -216384  216390      37
  216396  216393  216399  216402      31  216396  216393 -216399  216402      18
  216318  216372  216378  216381      18  216321  216318  216312  216315       1
  216321  216318  216372  216378       1  216324  216318  216312  216315       1
  216327  216324  216318  216312       2  216327  216324  216318  216321       2
  216330  216324  216318  216312       2  216330  216324  216318  216321       2
  216333  216324  216318  216321       2  216336  216333  216324  216318      26
  216336  216333  216324  216327      27  216336  216333  216324  216330      27
  216339  216333  216324  216318      26  216339  216333  216324  216327      27
  216339  216333  216324  216330      27  216342  216333  216324  216327      26
  216342  216333  216324  216330      26  216345  216342  216333  216324      26
  216345  216342  216333  216336      27  216345  216342  216333  216339      27
  216348  216342  216333  216324      26  216348  216342  216333  216336      27
  216348  216342  216333  216339      27  216351  216342  216333  216336      26
  216351  216342  216333  216339      26  216354  216351  216342  216333       2
  216354  216351  216342  216345       2  216354  216351  216342  216348       2
  216357  216351  216342  216333       2  216357  216351  216342  216345       2
  216357  216351  216342  216348       2  216360  216351  216342  216345       2
  216360  216351  216342  216348       2  216363  216360  216351  216342       2
  216363  216360  216351  216354       2  216363  216360  216351  216357       2
  216366  216360  216351  216342       2  216366  216360  216351  216354       2
  216366  216360  216351  216357       2  216369  216360  216351  216342       2
  216369  216360  216351  216354       2  216369  216360  216351  216357       2
  216372  216318  216312  216315       1  216372  216318  216324  216327       2
  216372  216318  216324  216330       2  216372  216378  216384  216387       1
  216372  216378  216384  216390       1  216375  216372  216318  216321      36
  216375  216372 -216318  216321       1  216375  216372 -216318  216321      37
  216375  216372  216378  216381      31  216375  216372 -216378  216381      18
  216273  216306  216312  216315      18  216276  216273  216267  216270       1
  216276  216273  216306  216312       1  216279  216273  216267  216270       1
  216282  216279  216273  216267       2  216282  216279  216273  216276       2
  216285  216279  216273  216267       2  216285  216279  216273  216276       2
  216288  216279  216273  216276       2  216291  216288  216279  216273      26
  216291  216288  216279  216282      27  216291  216288  216279  216285      27
  216294  216288  216279  216273      26  216294  216288  216279  216282      27
  216294  216288  216279  216285      27  216297  216288  216279  216282       2
  216297  216288  216279  216285       2  216300  216297  216288  216291       1
  216300  216297  216288  216294       1  216303  216297  216288  216291       1
  216303  216297  216288  216294       1  216306  216273  216267  216270       1
  216306  216273  216279  216282       2  216306  216273  216279  216285       2
  216306  216312  216318  216321       1  216309  216306  216273  216276      36
  216309  216306 -216273  216276       1  216309  216306 -216273  216276      37
  216309  216306  216312  216315      31  216309  216306 -216312  216315      18
  216225  216261  216267  216270      18  216228  216225  216219  216222       1
  216228  216225  216261  216267       1  216231  216225  216219  216222       1
  216234  216231  216225  216219       2  216234  216231  216225  216228       2
  216237  216231  216225  216228       2  216240  216237  216231  216225      26
  216240  216237  216231  216234      27  216243  216237  216231  216225      26
  216243  216237  216231  216234      27  216246  216237  216231  216225      26
  216246  216237  216231  216234      27  216249  216231  216225  216228       2
  216249  216231  216237  216240      26  216249  216231  216237  216243      26
  216249  216231  216237  216246      26  216252  216249  216231  216225      26
  216252  216249  216231  216234      27  216252  216249  216231  216237      26
  216255  216249  216231  216225      26  216255  216249  216231  216234      27
  216255  216249  216231  216237      26  216258  216249  216231  216225      26
  216258  216249  216231  216234      27  216258  216249  216231  216237      26
  216261  216225  216219  216222       1  216261  216225  216231  216234       2
  216261  216267  216273  216276       1  216264  216261  216225  216228      36
  216264  216261 -216225  216228       1  216264  216261 -216225  216228      37
  216264  216261  216267  216270      31  216264  216261 -216267  216270      18
  216174  216213  216219  216222      18  216177  216174  216168  216171       1
  216177  216174  216213  216219       1  216180  216174  216168  216171       1
  216183  216180  216174  216168       2  216183  216180  216174  216177       2
  216186  216180  216174  216168       2  216186  216180  216174  216177       2
  216189  216180  216174  216177       2  216192  216189  216180  216174       2
  216192  216189  216180  216183       2  216192  216189  216180  216186       2
  216195  216189  216180  216174       2  216195  216189  216180  216183       2
  216195  216189  216180  216186       2  216198  216189  216180  216183       2
  216198  216189  216180  216186       2  216201  216198  216189  216192     135
  216201  216198  216189  216195     135  216204  216201  216198  216189     135
  216207  216201  216198  216189     135  216210  216201  216198  216189     135
  216213  216174  216168  216171       1  216213  216174  216180  216183       2
  216213  216174  216180  216186       2  216213  216219  216225  216228       1
  216216  216213  216174  216177      36  216216  216213 -216174  216177       1
  216216  216213 -216174  216177      37  216216  216213  216219  216222      31
  216216  216213 -216219  216222      18  216132  216162  216168  216171      18
  216135  216132  216126  216129       1  216135  216132  216162  216168       1
  216138  216132  216126  216129       1  216141  216138  216132  216126       2
  216141  216138  216132  216135       2  216144  216138  216132  216126       2
  216144  216138  216132  216135       2  216147  216138  216132  216135       2
  216150  216147  216138  216141      36  216150  216147 -216138  216141       1
  216150  216147 -216138  216141      37  216150  216147  216138  216144      36
  216150  216147 -216138  216144       1  216150  216147 -216138  216144      37
  216153  216147  216138  216141       1  216153  216147  216138  216144       1
  216156  216153  216147  216138      18  216156  216153  216147  216150      31
  216156  216153 -216147  216150      18  216159  216153  216147  216138      18
  216159  216153  216147  216150      31  216159  216153 -216147  216150      18
  216162  216132  216126  216129       1  216162  216132  216138  216141       2
  216162  216132  216138  216144       2  216162  216168  216174  216177       1
  216165  216162  216132  216135      36  216165  216162 -216132  216135       1
  216165  216162 -216132  216135      37  216165  216162  216168  216171      31
  216165  216162 -216168  216171      18  216084  216120  216126  216129      18
  216087  216084  216078  216081       1  216087  216084  216120  216126       1
  216090  216084  216078  216081       1  216093  216090  216084  216078       2
  216093  216090  216084  216087       2  216096  216090  216084  216087       2
  216099  216096  216090  216084      26  216099  216096  216090  216093      27
  216102  216096  216090  216084      26  216102  216096  216090  216093      27
  216105  216096  216090  216084      26  216105  216096  216090  216093      27
  216108  216090  216084  216087       2  216108  216090  216096  216099      26
  216108  216090  216096  216102      26  216108  216090  216096  216105      26
  216111  216108  216090  216084      26  216111  216108  216090  216093      27
  216111  216108  216090  216096      26  216114  216108  216090  216084      26
  216114  216108  216090  216093      27  216114  216108  216090  216096      26
  216117  216108  216090  216084      26  216117  216108  216090  216093      27
  216117  216108  216090  216096      26  216120  216084  216078  216081       1
  216120  216084  216090  216093       2  216120  216126  216132  216135       1
  216123  216120  216084  216087      36  216123  216120 -216084  216087       1
  216123  216120 -216084  216087      37  216123  216120  216126  216129      31
  216123  216120 -216126  216129      18  216024  216072  216078  216081      18
  216027  216024  216018  216021       1  216027  216024  216072  216078       1
  216030  216024  216018  216021       1  216033  216030  216024  216018       2
  216033  216030  216024  216027       2  216036  216030  216024  216018       2
  216036  216030  216024  216027       2  216039  216030  216024  216027       2
  216042  216039  216030  216033       1  216042  216039  216030  216036       1
  216045  216042  216039  216030      44  216051  216048  216042  216039      44
  216051  216048  216042  216045      44  216054  216048  216042  216045      44
  216057  216054  216048  216042      44  216057  216054  216048  216051      44
  216060  216054  216048  216051      44  216063  216060  216054  216048      44
  216063  216060  216054  216057      44  216063  216060  216066  216039      44
  216066  216039  216030  216033       1  216066  216039  216030  216036       1
  216066  216039  216042  216045      44  216066  216060  216054  216057      44
  216069  216066  216039  216030      44  216069  216066  216039  216042      44
  216069  216066  216060  216054      44  216069  216066  216060  216063      44
  216072  216024  216018  216021       1  216072  216024  216030  216033       2
  216072  216024  216030  216036       2  216072  216078  216084  216087       1
  216075  216072  216024  216027      36  216075  216072 -216024  216027       1
  216075  216072 -216024  216027      37  216075  216072  216078  216081      31
  216075  216072 -216078  216081      18  215988  216012  216018  216021      18
  215991  215988  215982  215985       1  215991  215988  216012  216018       1
  215994  215988  215982  215985       1  215997  215994  215988  215982       2
  215997  215994  215988  215991       2  216000  215994  215988  215982       2
  216000  215994  215988  215991       2  216003  215994  215988  215991       2
  216006  216003  215994  215997       1  216006  216003  215994  216000       1
  216009  216003  215994  215997       1  216009  216003  215994  216000       1
  216012  215988  215982  215985       1  216012  215988  215994  215997       2
  216012  215988  215994  216000       2  216012  216018  216024  216027       1
  216015  216012  215988  215991      36  216015  216012 -215988  215991       1
  216015  216012 -215988  215991      37  216015  216012  216018  216021      31
  216015  216012 -216018  216021      18  215967  215976  215982  215985      18
  215970  215967  215961  215964       1  215970  215967  215976  215982       1
  215973  215967  215961  215964       1  215973  215967  215976  215982       1
  215976  215967  215961  215964       1  215976  215982  215988  215991       1
  215979  215976  215967  215970      36  215979  215976 -215967  215970       1
  215979  215976 -215967  215970      37  215979  215976  215967  215973      36
  215979  215976 -215967  215973       1  215979  215976 -215967  215973      37
  215979  215976  215982  215985      31  215979  215976 -215982  215985      18
  215937  215955  215961  215964      18  215940  215937  215931  215934       1
  215940  215937  215955  215961       1  215943  215937  215931  215934       1
  215946  215943  215937  215931       2  215946  215943  215937  215940       2
  215949  215943  215937  215931       2  215949  215943  215937  215940       2
  215952  215943  215937  215931       2  215952  215943  215937  215940       2
  215955  215937  215931  215934       1  215955  215937  215943  215946       2
  215955  215937  215943  215949       2  215955  215937  215943  215952       2
  215955  215961  215967  215970       1  215955  215961  215967  215973       1
  215958  215955  215937  215940      36  215958  215955 -215937  215940       1
  215958  215955 -215937  215940      37  215958  215955  215961  215964      31
  215958  215955 -215961  215964      18  215886  215925  215931  215934      18
  215889  215886  215880  215883       1  215889  215886  215925  215931       1
  215892  215886  215880  215883       1  215895  215892  215886  215880       2
  215895  215892  215886  215889       2  215898  215892  215886  215880       2
  215898  215892  215886  215889       2  215901  215892  215886  215889       2
  215904  215901  215892  215886       2  215904  215901  215892  215895       2
  215904  215901  215892  215898       2  215907  215901  215892  215886       2
  215907  215901  215892  215895       2  215907  215901  215892  215898       2
  215910  215901  215892  215895       2  215910  215901  215892  215898       2
  215913  215910  215901  215904     135  215913  215910  215901  215907     135
  215916  215913  215910  215901     135  215919  215913  215910  215901     135
  215922  215913  215910  215901     135  215925  215886  215880  215883       1
  215925  215886  215892  215895       2  215925  215886  215892  215898       2
  215925  215931  215937  215940       1  215928  215925  215886  215889      36
  215928  215925 -215886  215889       1  215928  215925 -215886  215889      37
  215928  215925  215931  215934      31  215928  215925 -215931  215934      18
  215856  215874  215880  215883      18  215859  215856  215850  215853       1
  215859  215856  215874  215880       1  215862  215856  215850  215853       1
  215865  215862  215856  215850       2  215865  215862  215856  215859       2
  215868  215862  215856  215850       2  215868  215862  215856  215859       2
  215871  215862  215856  215850       2  215871  215862  215856  215859       2
  215874  215856  215850  215853       1  215874  215856  215862  215865       2
  215874  215856  215862  215868       2  215874  215856  215862  215871       2
  215874  215880  215886  215889       1  215877  215874  215856  215859      36
  215877  215874 -215856  215859       1  215877  215874 -215856  215859      37
  215877  215874  215880  215883      31  215877  215874 -215880  215883      18
  215820  215844  215850  215853      18  215823  215820  215814  215817       1
  215823  215820  215844  215850       1  215826  215820  215814  215817       1
  215829  215826  215820  215814       2  215829  215826  215820  215823       2
  215832  215826  215820  215814       2  215832  215826  215820  215823       2
  215835  215826  215820  215823       2  215838  215835  215826  215829       1
  215838  215835  215826  215832       1  215841  215835  215826  215829       1
  215841  215835  215826  215832       1  215844  215820  215814  215817       1
  215844  215820  215826  215829       2  215844  215820  215826  215832       2
  215844  215850  215856  215859       1  215847  215844  215820  215823      36
  215847  215844 -215820  215823       1  215847  215844 -215820  215823      37
  215847  215844  215850  215853      31  215847  215844 -215850  215853      18
  215757  215808  215814  215817      18  215760  215757  215751  215754       1
  215760  215757  215808  215814       1  215763  215757  215751  215754       1
  215766  215763  215757  215751       2  215766  215763  215757  215760       2
  215769  215763  215757  215751       2  215769  215763  215757  215760       2
  215772  215763  215757  215760       2  215775  215772  215763  215766       1
  215775  215772  215763  215769       1  215778  215775  215772  215763      44
  215784  215781  215775  215772      44  215784  215781  215775  215778      44
  215787  215781  215775  215778      44  215790  215787  215781  215784      44
  215793  215790  215787  215781       7  215793  215790 -215787  215781      45
  215793  215790 -215787  215781       9  215793  215790 -215787  215781      46
  215796  215787  215781  215784      44  215796  215787  215790  215793       7
  215796  215787 -215790  215793      45  215796  215787 -215790  215793       9
  215796  215787 -215790  215793      46  215799  215796  215787  215781      44
  215799  215796  215787  215790      44  215799  215796  215802  215772      44
  215802  215772  215763  215766       1  215802  215772  215763  215769       1
  215802  215772  215775  215778      44  215805  215802  215772  215763      44
  215805  215802  215772  215775      44  215805  215802  215796  215787      44
  215805  215802  215796  215799      44  215808  215757  215751  215754       1
  215808  215757  215763  215766       2  215808  215757  215763  215769       2
  215808  215814  215820  215823       1  215811  215808  215757  215760      36
  215811  215808 -215757  215760       1  215811  215808 -215757  215760      37
  215811  215808  215814  215817      31  215811  215808 -215814  215817      18
  215736  215745  215751  215754      18  215739  215736  215730  215733       1
  215739  215736  215745  215751       1  215742  215736  215730  215733       1
  215742  215736  215745  215751       1  215745  215736  215730  215733       1
  215745  215751  215757  215760       1  215748  215745  215736  215739      36
  215748  215745 -215736  215739       1  215748  215745 -215736  215739      37
  215748  215745  215736  215742      36  215748  215745 -215736  215742       1
  215748  215745 -215736  215742      37  215748  215745  215751  215754      31
  215748  215745 -215751  215754      18  215688  215724  215730  215733      18
  215691  215688  215682  215685       1  215691  215688  215724  215730       1
  215694  215688  215682  215685       1  215697  215694  215688  215682       2
  215697  215694  215688  215691       2  215700  215694  215688  215691       2
  215703  215700  215694  215688      26  215703  215700  215694  215697      27
  215706  215700  215694  215688      26  215706  215700  215694  215697      27
  215709  215700  215694  215688      26  215709  215700  215694  215697      27
  215712  215694  215688  215691       2  215712  215694  215700  215703      26
  215712  215694  215700  215706      26  215712  215694  215700  215709      26
  215715  215712  215694  215688      26  215715  215712  215694  215697      27
  215715  215712  215694  215700      26  215718  215712  215694  215688      26
  215718  215712  215694  215697      27  215718  215712  215694  215700      26
  215721  215712  215694  215688      26  215721  215712  215694  215697      27
  215721  215712  215694  215700      26  215724  215688  215682  215685       1
  215724  215688  215694  215697       2  215724  215730  215736  215739       1
  215724  215730  215736  215742       1  215727  215724  215688  215691      36
  215727  215724 -215688  215691       1  215727  215724 -215688  215691      37
  215727  215724  215730  215733      31  215727  215724 -215730  215733      18
  215643  215676  215682  215685      18  215646  215643  215637  215640       1
  215646  215643  215676  215682       1  215649  215643  215637  215640       1
  215652  215649  215643  215637       2  215652  215649  215643  215646       2
  215655  215649  215643  215637       2  215655  215649  215643  215646       2
  215658  215649  215643  215646       2  215661  215658  215649  215643      26
  215661  215658  215649  215652      27  215661  215658  215649  215655      27
  215664  215658  215649  215643      26  215664  215658  215649  215652      27
  215664  215658  215649  215655      27  215667  215658  215649  215652       2
  215667  215658  215649  215655       2  215670  215667  215658  215661       1
  215670  215667  215658  215664       1  215673  215667  215658  215661       1
  215673  215667  215658  215664       1  215676  215643  215637  215640       1
  215676  215643  215649  215652       2  215676  215643  215649  215655       2
  215676  215682  215688  215691       1  215679  215676  215643  215646      36
  215679  215676 -215643  215646       1  215679  215676 -215643  215646      37
  215679  215676  215682  215685      31  215679  215676 -215682  215685      18
  215610  215631  215637  215640      18  215613  215610  215604  215607       1
  215613  215610  215631  215637       1  215616  215610  215604  215607       1
  215619  215616  215610  215604       2  215619  215616  215610  215613       2
  215622  215616  215610  215604       2  215622  215616  215610  215613       2
  215625  215616  215610  215613      83  215625  215616 -215610  215613       9
  215628  215625  215616  215610     112  215628  215625 -215616  215610     113
  215628  215625 -215616  215610     114  215628  215625 -215616  215610     115
  215628  215625  215616  215619      88  215628  215625  215616  215622      88
  215631  215610  215604  215607       1  215631  215610  215616  215619       2
  215631  215610  215616  215622       2  215631  215637  215643  215646       1
  215634  215631  215610  215613      36  215634  215631 -215610  215613       1
  215634  215631 -215610  215613      37  215634  215631  215637  215640      31
  215634  215631 -215637  215640      18  215577  215598  215604  215607      18
  215580  215577  215571  215574       1  215580  215577  215598  215604       1
  215583  215577  215571  215574       1  215586  215583  215577  215571       2
  215586  215583  215577  215580       2  215589  215583  215577  215571       2
  215589  215583  215577  215580       2  215592  215583  215577  215580      83
  215592  215583 -215577  215580       9  215595  215592  215583  215577     112
  215595  215592 -215583  215577     113  215595  215592 -215583  215577     114
  215595  215592 -215583  215577     115  215595  215592  215583  215586      88
  215595  215592  215583  215589      88  215598  215577  215571  215574       1
  215598  215577  215583  215586       2  215598  215577  215583  215589       2
  215598  215604  215610  215613       1  215601  215598  215577  215580      36
  215601  215598 -215577  215580       1  215601  215598 -215577  215580      37
  215601  215598  215604  215607      31  215601  215598 -215604  215607      18
  215544  215565  215571  215574      18  215547  215544  215538  215541       1
  215547  215544  215565  215571       1  215550  215544  215538  215541       1
  215553  215550  215544  215538       2  215553  215550  215544  215547       2
  215556  215550  215544  215538       2  215556  215550  215544  215547       2
  215559  215550  215544  215547      83  215559  215550 -215544  215547       9
  215562  215559  215550  215544     112  215562  215559 -215550  215544     113
  215562  215559 -215550  215544     114  215562  215559 -215550  215544     115
  215562  215559  215550  215553      88  215562  215559  215550  215556      88
  215565  215544  215538  215541       1  215565  215544  215550  215553       2
  215565  215544  215550  215556       2  215565  215571  215577  215580       1
  215568  215565  215544  215547      36  215568  215565 -215544  215547       1
  215568  215565 -215544  215547      37  215568  215565  215571  215574      31
  215568  215565 -215571  215574      18  215493  215532  215538  215541      18
  215496  215493  215487  215490       1  215496  215493  215532  215538       1
  215499  215493  215487  215490       1  215502  215499  215493  215487       2
  215502  215499  215493  215496       2  215505  215499  215493  215487       2
  215505  215499  215493  215496       2  215508  215499  215493  215496       2
  215511  215508  215499  215493      26  215511  215508  215499  215502      27
  215511  215508  215499  215505      27  215514  215508  215499  215493      26
  215514  215508  215499  215502      27  215514  215508  215499  215505      27
  215517  215508  215499  215502       2  215517  215508  215499  215505       2
  215520  215517  215508  215511      36  215520  215517 -215508  215511       1
  215520  215517 -215508  215511      37  215520  215517  215508  215514      36
  215520  215517 -215508  215514       1  215520  215517 -215508  215514      37
  215523  215517  215508  215511       1  215523  215517  215508  215514       1
  215526  215523  215517  215508      18  215526  215523  215517  215520      31
  215526  215523 -215517  215520      18  215529  215523  215517  215508      18
  215529  215523  215517  215520      31  215529  215523 -215517  215520      18
  215532  215493  215487  215490       1  215532  215493  215499  215502       2
  215532  215493  215499  215505       2  215532  215538  215544  215547       1
  215535  215532  215493  215496      36  215535  215532 -215493  215496       1
  215535  215532 -215493  215496      37  215535  215532  215538  215541      31
  215535  215532 -215538  215541      18  215442  215481  215487  215490      18
  215445  215442  215436  215439       1  215445  215442  215481  215487       1
  215448  215442  215436  215439       1  215451  215448  215442  215436       2
  215451  215448  215442  215445       2  215454  215448  215442  215436       2
  215454  215448  215442  215445       2  215457  215448  215442  215445       2
  215460  215457  215448  215442       2  215460  215457  215448  215451       2
  215460  215457  215448  215454       2  215463  215457  215448  215442       2
  215463  215457  215448  215451       2  215463  215457  215448  215454       2
  215466  215457  215448  215451       2  215466  215457  215448  215454       2
  215469  215466  215457  215460     135  215469  215466  215457  215463     135
  215472  215469  215466  215457     135  215475  215469  215466  215457     135
  215478  215469  215466  215457     135  215481  215442  215436  215439       1
  215481  215442  215448  215451       2  215481  215442  215448  215454       2
  215481  215487  215493  215496       1  215484  215481  215442  215445      36
  215484  215481 -215442  215445       1  215484  215481 -215442  215445      37
  215484  215481  215487  215490      31  215484  215481 -215487  215490      18
  215385  215430  215436  215439      18  215388  215385  215379  215382       1
  215388  215385  215430  215436       1  215391  215385  215379  215382       1
  215394  215391  215385  215379       2  215394  215391  215385  215388       2
  215397  215391  215385  215388       2  215400  215397  215391  215385      26
  215400  215397  215391  215394      27  215403  215397  215391  215385      26
  215403  215397  215391  215394      27  215406  215397  215391  215385      26
  215406  215397  215391  215394      27  215409  215391  215385  215388       2
  215409  215391  215397  215400      26  215409  215391  215397  215403      26
  215409  215391  215397  215406      26  215412  215409  215391  215385      26
  215412  215409  215391  215394      27  215412  215409  215391  215397      26
  215415  215409  215391  215385      26  215415  215409  215391  215394      27
  215415  215409  215391  215397      26  215418  215409  215391  215394      26
  215421  215418  215409  215391      26  215421  215418  215409  215412      27
  215421  215418  215409  215415      27  215424  215418  215409  215391      26
  215424  215418  215409  215412      27  215424  215418  215409  215415      27
  215427  215418  215409  215391      26  215427  215418  215409  215412      27
  215427  215418  215409  215415      27  215430  215385  215379  215382       1
  215430  215385  215391  215394       2  215430  215436  215442  215445       1
  215433  215430  215385  215388      36  215433  215430 -215385  215388       1
  215433  215430 -215385  215388      37  215433  215430  215436  215439      31
  215433  215430 -215436  215439      18  215319  215373  215379  215382      18
  215322  215319  215313  215316       1  215322  215319  215373  215379       1
  215325  215319  215313  215316       1  215328  215325  215319  215313       2
  215328  215325  215319  215322       2  215331  215325  215319  215313       2
  215331  215325  215319  215322       2  215334  215325  215319  215322       2
  215337  215334  215325  215319      26  215337  215334  215325  215328      27
  215337  215334  215325  215331      27  215340  215334  215325  215319      26
  215340  215334  215325  215328      27  215340  215334  215325  215331      27
  215343  215334  215325  215328      26  215343  215334  215325  215331      26
  215346  215343  215334  215325      26  215346  215343  215334  215337      27
  215346  215343  215334  215340      27  215349  215343  215334  215325      26
  215349  215343  215334  215337      27  215349  215343  215334  215340      27
  215352  215343  215334  215337      26  215352  215343  215334  215340      26
  215355  215352  215343  215334       2  215355  215352  215343  215346       2
  215355  215352  215343  215349       2  215358  215352  215343  215334       2
  215358  215352  215343  215346       2  215358  215352  215343  215349       2
  215361  215352  215343  215346       2  215361  215352  215343  215349       2
  215364  215361  215352  215343       2  215364  215361  215352  215355       2
  215364  215361  215352  215358       2  215367  215361  215352  215343       2
  215367  215361  215352  215355       2  215367  215361  215352  215358       2
  215370  215361  215352  215343       2  215370  215361  215352  215355       2
  215370  215361  215352  215358       2  215373  215319  215313  215316       1
  215373  215319  215325  215328       2  215373  215319  215325  215331       2
  215373  215379  215385  215388       1  215376  215373  215319  215322      36
  215376  215373 -215319  215322       1  215376  215373 -215319  215322      37
  215376  215373  215379  215382      31  215376  215373 -215379  215382      18
  215274  215307  215313  215316      18  215277  215274  215268  215271       1
  215277  215274  215307  215313       1  215280  215274  215268  215271       1
  215283  215280  215274  215268       2  215283  215280  215274  215277       2
  215286  215280  215274  215268       2  215286  215280  215274  215277       2
  215289  215280  215274  215277       2  215292  215289  215280  215274      26
  215292  215289  215280  215283      27  215292  215289  215280  215286      27
  215295  215289  215280  215274      26  215295  215289  215280  215283      27
  215295  215289  215280  215286      27  215298  215289  215280  215283       2
  215298  215289  215280  215286       2  215301  215298  215289  215292       1
  215301  215298  215289  215295       1  215304  215298  215289  215292       1
  215304  215298  215289  215295       1  215307  215274  215268  215271       1
  215307  215274  215280  215283       2  215307  215274  215280  215286       2
  215307  215313  215319  215322       1  215310  215307  215274  215277      36
  215310  215307 -215274  215277       1  215310  215307 -215274  215277      37
  215310  215307  215313  215316      31  215310  215307 -215313  215316      18
  215226  215262  215268  215271      18  215229  215226  215220  215223       1
  215229  215226  215262  215268       1  215232  215226  215220  215223       1
  215235  215232  215226  215220       2  215235  215232  215226  215229       2
  215238  215232  215226  215229       2  215241  215238  215232  215226      26
  215241  215238  215232  215235      27  215244  215238  215232  215226      26
  215244  215238  215232  215235      27  215247  215238  215232  215226      26
  215247  215238  215232  215235      27  215250  215232  215226  215229       2
  215250  215232  215238  215241      26  215250  215232  215238  215244      26
  215250  215232  215238  215247      26  215253  215250  215232  215226      26
  215253  215250  215232  215235      27  215253  215250  215232  215238      26
  215256  215250  215232  215226      26  215256  215250  215232  215235      27
  215256  215250  215232  215238      26  215259  215250  215232  215226      26
  215259  215250  215232  215235      27  215259  215250  215232  215238      26
  215262  215226  215220  215223       1  215262  215226  215232  215235       2
  215262  215268  215274  215277       1  215265  215262  215226  215229      36
  215265  215262 -215226  215229       1  215265  215262 -215226  215229      37
  215265  215262  215268  215271      31  215265  215262 -215268  215271      18
  215169  215214  215220  215223      18  215172  215169  215163  215166       1
  215172  215169  215214  215220       1  215175  215169  215163  215166       1
  215178  215175  215169  215163       2  215178  215175  215169  215172       2
  215181  215175  215169  215172       2  215184  215181  215175  215169      26
  215184  215181  215175  215178      27  215187  215181  215175  215169      26
  215187  215181  215175  215178      27  215190  215181  215175  215169      26
  215190  215181  215175  215178      27  215193  215175  215169  215172       2
  215193  215175  215181  215184      26  215193  215175  215181  215187      26
  215193  215175  215181  215190      26  215196  215193  215175  215169      26
  215196  215193  215175  215178      27  215196  215193  215175  215181      26
  215199  215193  215175  215169      26  215199  215193  215175  215178      27
  215199  215193  215175  215181      26  215202  215193  215175  215178      26
  215205  215202  215193  215175      26  215205  215202  215193  215196      27
  215205  215202  215193  215199      27  215208  215202  215193  215175      26
  215208  215202  215193  215196      27  215208  215202  215193  215199      27
  215211  215202  215193  215175      26  215211  215202  215193  215196      27
  215211  215202  215193  215199      27  215214  215169  215163  215166       1
  215214  215169  215175  215178       2  215214  215220  215226  215229       1
  215217  215214  215169  215172      36  215217  215214 -215169  215172       1
  215217  215214 -215169  215172      37  215217  215214  215220  215223      31
  215217  215214 -215220  215223      18  215112  215157  215163  215166      18
  215115  215112  215106  215109       1  215115  215112  215157  215163       1
  215118  215112  215106  215109       1  215121  215118  215112  215106       2
  215121  215118  215112  215115       2  215124  215118  215112  215106       2
  215124  215118  215112  215115       2  215127  215118  215112  215115       2
  215130  215127  215118  215112      26  215130  215127  215118  215121      27
  215130  215127  215118  215124      27  215133  215127  215118  215121      26
  215133  215127  215118  215124      26  215136  215133  215127  215118      26
  215136  215133  215127  215130      27  215139  215133  215127  215118      26
  215139  215133  215127  215130      27  215142  215133  215127  215118      26
  215142  215133  215127  215130      27  215145  215127  215118  215121      26
  215145  215127  215118  215124      26  215145  215127  215133  215136      26
  215145  215127  215133  215139      26  215145  215127  215133  215142      26
  215148  215145  215127  215118      26  215148  215145  215127  215130      27
  215148  215145  215127  215133      26  215151  215145  215127  215118      26
  215151  215145  215127  215130      27  215151  215145  215127  215133      26
  215154  215145  215127  215118      26  215154  215145  215127  215130      27
  215154  215145  215127  215133      26  215157  215112  215106  215109       1
  215157  215112  215118  215121       2  215157  215112  215118  215124       2
  215157  215163  215169  215172       1  215160  215157  215112  215115      36
  215160  215157 -215112  215115       1  215160  215157 -215112  215115      37
  215160  215157  215163  215166      31  215160  215157 -215163  215166      18
  215079  215100  215106  215109      18  215082  215079  215073  215076       1
  215082  215079  215100  215106       1  215085  215079  215073  215076       1
  215088  215085  215079  215073       2  215088  215085  215079  215082       2
  215091  215085  215079  215073       2  215091  215085  215079  215082       2
  215094  215085  215079  215082      83  215094  215085 -215079  215082       9
  215097  215094  215085  215079     112  215097  215094 -215085  215079     113
  215097  215094 -215085  215079     114  215097  215094 -215085  215079     115
  215097  215094  215085  215088      88  215097  215094  215085  215091      88
  215100  215079  215073  215076       1  215100  215079  215085  215088       2
  215100  215079  215085  215091       2  215100  215106  215112  215115       1
  215103  215100  215079  215082      36  215103  215100 -215079  215082       1
  215103  215100 -215079  215082      37  215103  215100  215106  215109      31
  215103  215100 -215106  215109      18  215058  215067  215073  215076      18
  215061  215058  215052  215055       1  215061  215058  215067  215073       1
  215064  215058  215052  215055       1  215064  215058  215067  215073       1
  215067  215058  215052  215055       1  215067  215073  215079  215082       1
  215070  215067  215058  215061      36  215070  215067 -215058  215061       1
  215070  215067 -215058  215061      37  215070  215067  215058  215064      36
  215070  215067 -215058  215064       1  215070  215067 -215058  215064      37
  215070  215067  215073  215076      31  215070  215067 -215073  215076      18
  215013  215046  215052  215055      18  215016  215013  215007  215010       1
  215016  215013  215046  215052       1  215019  215013  215007  215010       1
  215022  215019  215013  215007       2  215022  215019  215013  215016       2
  215025  215019  215013  215007       2  215025  215019  215013  215016       2
  215028  215019  215013  215016       2  215031  215028  215019  215013      26
  215031  215028  215019  215022      27  215031  215028  215019  215025      27
  215034  215028  215019  215013      26  215034  215028  215019  215022      27
  215034  215028  215019  215025      27  215037  215028  215019  215022       2
  215037  215028  215019  215025       2  215040  215037  215028  215031       1
  215040  215037  215028  215034       1  215043  215037  215028  215031       1
  215043  215037  215028  215034       1  215046  215013  215007  215010       1
  215046  215013  215019  215022       2  215046  215013  215019  215025       2
  215046  215052  215058  215061       1  215046  215052  215058  215064       1
  215049  215046  215013  215016      36  215049  215046 -215013  215016       1
  215049  215046 -215013  215016      37  215049  215046  215052  215055      31
  215049  215046 -215052  215055      18  214965  215001  215007  215010      18
  214968  214965  214959  214962       1  214968  214965  215001  215007       1
  214971  214965  214959  214962       1  214974  214971  214965  214959       2
  214974  214971  214965  214968       2  214977  214971  214965  214968       2
  214980  214977  214971  214965      26  214980  214977  214971  214974      27
  214983  214977  214971  214965      26  214983  214977  214971  214974      27
  214986  214977  214971  214965      26  214986  214977  214971  214974      27
  214989  214971  214965  214968       2  214989  214971  214977  214980      26
  214989  214971  214977  214983      26  214989  214971  214977  214986      26
  214992  214989  214971  214965      26  214992  214989  214971  214974      27
  214992  214989  214971  214977      26  214995  214989  214971  214965      26
  214995  214989  214971  214974      27  214995  214989  214971  214977      26
  214998  214989  214971  214965      26  214998  214989  214971  214974      27
  214998  214989  214971  214977      26  215001  214965  214959  214962       1
  215001  214965  214971  214974       2  215001  215007  215013  215016       1
  215004  215001  214965  214968      36  215004  215001 -214965  214968       1
  215004  215001 -214965  214968      37  215004  215001  215007  215010      31
  215004  215001 -215007  215010      18  214944  214953  214959  214962      18
  214947  214944  214938  214941       1  214947  214944  214953  214959       1
  214950  214944  214938  214941       1  214950  214944  214953  214959       1
  214953  214944  214938  214941       1  214953  214959  214965  214968       1
  214956  214953  214944  214947      36  214956  214953 -214944  214947       1
  214956  214953 -214944  214947      37  214956  214953  214944  214950      36
  214956  214953 -214944  214950       1  214956  214953 -214944  214950      37
  214956  214953  214959  214962      31  214956  214953 -214959  214962      18
  214914  214932  214938  214941      18  214917  214914  214908  214911       1
  214917  214914  214932  214938       1  214920  214914  214908  214911       1
  214923  214920  214914  214908       2  214923  214920  214914  214917       2
  214926  214920  214914  214908       2  214926  214920  214914  214917       2
  214929  214920  214914  214908       2  214929  214920  214914  214917       2
  214932  214914  214908  214911       1  214932  214914  214920  214923       2
  214932  214914  214920  214926       2  214932  214914  214920  214929       2
  214932  214938  214944  214947       1  214932  214938  214944  214950       1
  214935  214932  214914  214917      36  214935  214932 -214914  214917       1
  214935  214932 -214914  214917      37  214935  214932  214938  214941      31
  214935  214932 -214938  214941      18  214872  214902  214908  214911      18
  214875  214872  214866  214869       1  214875  214872  214902  214908       1
  214878  214872  214866  214869       1  214881  214878  214872  214866       2
  214881  214878  214872  214875       2  214884  214878  214872  214866       2
  214884  214878  214872  214875       2  214887  214878  214872  214875       2
  214890  214887  214878  214881      36  214890  214887 -214878  214881       1
  214890  214887 -214878  214881      37  214890  214887  214878  214884      36
  214890  214887 -214878  214884       1  214890  214887 -214878  214884      37
  214893  214887  214878  214881       1  214893  214887  214878  214884       1
  214896  214893  214887  214878      18  214896  214893  214887  214890      31
  214896  214893 -214887  214890      18  214899  214893  214887  214878      18
  214899  214893  214887  214890      31  214899  214893 -214887  214890      18
  214902  214872  214866  214869       1  214902  214872  214878  214881       2
  214902  214872  214878  214884       2  214902  214908  214914  214917       1
  214905  214902  214872  214875      36  214905  214902 -214872  214875       1
  214905  214902 -214872  214875      37  214905  214902  214908  214911      31
  214905  214902 -214908  214911      18  214806  214860  214866  214869      18
  214809  214806  214800  214803       1  214809  214806  214860  214866       1
  214812  214806  214800  214803       1  214815  214812  214806  214800       2
  214815  214812  214806  214809       2  214818  214812  214806  214800       2
  214818  214812  214806  214809       2  214821  214812  214806  214809       2
  214824  214821  214812  214806      26  214824  214821  214812  214815      27
  214824  214821  214812  214818      27  214827  214821  214812  214806      26
  214827  214821  214812  214815      27  214827  214821  214812  214818      27
  214830  214821  214812  214815      26  214830  214821  214812  214818      26
  214833  214830  214821  214812      26  214833  214830  214821  214824      27
  214833  214830  214821  214827      27  214836  214830  214821  214812      26
  214836  214830  214821  214824      27  214836  214830  214821  214827      27
  214839  214830  214821  214824      26  214839  214830  214821  214827      26
  214842  214839  214830  214821       2  214842  214839  214830  214833       2
  214842  214839  214830  214836       2  214845  214839  214830  214821       2
  214845  214839  214830  214833       2  214845  214839  214830  214836       2
  214848  214839  214830  214833       2  214848  214839  214830  214836       2
  214851  214848  214839  214830       2  214851  214848  214839  214842       2
  214851  214848  214839  214845       2  214854  214848  214839  214830       2
  214854  214848  214839  214842       2  214854  214848  214839  214845       2
  214857  214848  214839  214830       2  214857  214848  214839  214842       2
  214857  214848  214839  214845       2  214860  214806  214800  214803       1
  214860  214806  214812  214815       2  214860  214806  214812  214818       2
  214860  214866  214872  214875       1  214863  214860  214806  214809      36
  214863  214860 -214806  214809       1  214863  214860 -214806  214809      37
  214863  214860  214866  214869      31  214863  214860 -214866  214869      18
  214776  214794  214800  214803      18  214779  214776  214770  214773       1
  214779  214776  214794  214800       1  214782  214776  214770  214773       1
  214785  214782  214776  214770       2  214785  214782  214776  214779       2
  214788  214782  214776  214770       2  214788  214782  214776  214779       2
  214791  214782  214776  214770       2  214791  214782  214776  214779       2
  214794  214776  214770  214773       1  214794  214776  214782  214785       2
  214794  214776  214782  214788       2  214794  214776  214782  214791       2
  214794  214800  214806  214809       1  214797  214794  214776  214779      36
  214797  214794 -214776  214779       1  214797  214794 -214776  214779      37
  214797  214794  214800  214803      31  214797  214794 -214800  214803      18
  214719  214764  214770  214773      18  214722  214719  214713  214716       1
  214722  214719  214764  214770       1  214725  214719  214713  214716       1
  214728  214725  214719  214713       2  214728  214725  214719  214722       2
  214731  214725  214719  214722       2  214734  214731  214725  214719      26
  214734  214731  214725  214728      27  214737  214731  214725  214719      26
  214737  214731  214725  214728      27  214740  214731  214725  214719      26
  214740  214731  214725  214728      27  214743  214725  214719  214722       2
  214743  214725  214731  214734      26  214743  214725  214731  214737      26
  214743  214725  214731  214740      26  214746  214743  214725  214719      26
  214746  214743  214725  214728      27  214746  214743  214725  214731      26
  214749  214743  214725  214719      26  214749  214743  214725  214728      27
  214749  214743  214725  214731      26  214752  214743  214725  214728      26
  214755  214752  214743  214725      26  214755  214752  214743  214746      27
  214755  214752  214743  214749      27  214758  214752  214743  214725      26
  214758  214752  214743  214746      27  214758  214752  214743  214749      27
  214761  214752  214743  214725      26  214761  214752  214743  214746      27
  214761  214752  214743  214749      27  214764  214719  214713  214716       1
  214764  214719  214725  214728       2  214764  214770  214776  214779       1
  214767  214764  214719  214722      36  214767  214764 -214719  214722       1
  214767  214764 -214719  214722      37  214767  214764  214770  214773      31
  214767  214764 -214770  214773      18  214677  214707  214713  214716      18
  214680  214677  214671  214674       1  214680  214677  214707  214713       1
  214683  214677  214671  214674       1  214686  214683  214677  214671       2
  214686  214683  214677  214680       2  214689  214683  214677  214680       2
  214692  214689  214683  214677      26  214692  214689  214683  214686       2
  214695  214689  214683  214677      26  214695  214689  214683  214686       2
  214698  214689  214683  214677      26  214698  214689  214683  214686       2
  214701  214683  214677  214680      83  214701  214683 -214677  214680       9
  214701  214683  214689  214692      83  214701  214683 -214689  214692       9
  214701  214683  214689  214695      83  214701  214683 -214689  214695       9
  214701  214683  214689  214698      83  214701  214683 -214689  214698       9
  214704  214701  214683  214677      84  214704  214701 -214683  214677      85
  214704  214701 -214683  214677      86  214704  214701 -214683  214677      87
  214704  214701  214683  214686      88  214704  214701  214683  214689      89
  214704  214701 -214683  214689      90  214704  214701 -214683  214689      86
  214704  214701 -214683  214689      91  214707  214677  214671  214674       1
  214707  214677  214683  214686       2  214707  214713  214719  214722       1
  214710  214707  214677  214680      36  214710  214707 -214677  214680       1
  214710  214707 -214677  214680      37  214710  214707  214713  214716      31
  214710  214707 -214713  214716      18  214626  214665  214671  214674      18
  214629  214626  214620  214623       1  214629  214626  214665  214671       1
  214632  214626  214620  214623       1  214635  214632  214626  214620       2
  214635  214632  214626  214629       2  214638  214632  214626  214620       2
  214638  214632  214626  214629       2  214641  214632  214626  214629       2
  214644  214641  214632  214626       2  214644  214641  214632  214635       2
  214644  214641  214632  214638       2  214647  214641  214632  214626       2
  214647  214641  214632  214635       2  214647  214641  214632  214638       2
  214650  214641  214632  214635       2  214650  214641  214632  214638       2
  214653  214650  214641  214644     135  214653  214650  214641  214647     135
  214656  214653  214650  214641     135  214659  214653  214650  214641     135
  214662  214653  214650  214641     135  214665  214626  214620  214623       1
  214665  214626  214632  214635       2  214665  214626  214632  214638       2
  214665  214671  214677  214680       1  214668  214665  214626  214629      36
  214668  214665 -214626  214629       1  214668  214665 -214626  214629      37
  214668  214665  214671  214674      31  214668  214665 -214671  214674      18
  214596  214614  214620  214623      18  214599  214596  214590  214593       1
  214599  214596  214614  214620       1  214602  214596  214590  214593       1
  214605  214602  214596  214590       2  214605  214602  214596  214599       2
  214608  214602  214596  214590       2  214608  214602  214596  214599       2
  214611  214602  214596  214590       2  214611  214602  214596  214599       2
  214614  214596  214590  214593       1  214614  214596  214602  214605       2
  214614  214596  214602  214608       2  214614  214596  214602  214611       2
  214614  214620  214626  214629       1  214617  214614  214596  214599      36
  214617  214614 -214596  214599       1  214617  214614 -214596  214599      37
  214617  214614  214620  214623      31  214617  214614 -214620  214623      18
  214563  214560  214551  214548       2  214563  214560  214551  214554       2
  214563  214560  214551  214557       2  214566  214560  214551  214548       2
  214566  214560  214551  214554       2  214566  214560  214551  214557       2
  214569  214560  214551  214554       2  214569  214560  214551  214557       2
  214572  214569  214560  214551      26  214572  214569  214560  214563      27
  214572  214569  214560  214566      27  214572  214569  214578  214548       2
  214575  214569  214560  214551      26  214575  214569  214560  214563      27
  214575  214569  214560  214566      27  214575  214569  214578  214548       2
  214578  214548  214551  214554       1  214578  214548  214551  214557       1
  214578  214569  214560  214563      26  214578  214569  214560  214566      26
  214578  214584  214590  214593      18  214581  214578  214548  214551       1
  214581  214578  214569  214560       2  214581  214578  214569  214572       2
  214581  214578  214569  214575       2  214581  214578  214584  214590       1
  214584  214578  214569  214572       2  214584  214578  214569  214575       2
  214584  214590  214596  214599       1  214587  214584  214578  214581      36
  214587  214584 -214578  214581       1  214587  214584 -214578  214581      37
  214587  214584  214590  214593      31  214587  214584 -214590  214593      18
  214500  214497  214491  214494       1  214500  214497  214542  214548       1
  214503  214497  214491  214494       1  214506  214503  214497  214491       2
  214506  214503  214497  214500       2  214509  214503  214497  214500       2
  214512  214509  214503  214497      26  214512  214509  214503  214506      27
  214515  214509  214503  214497      26  214515  214509  214503  214506      27
  214518  214509  214503  214497      26  214518  214509  214503  214506      27
  214521  214503  214497  214500       2  214521  214503  214509  214512      26
  214521  214503  214509  214515      26  214521  214503  214509  214518      26
  214524  214521  214503  214497      26  214524  214521  214503  214506      27
  214524  214521  214503  214509      26  214527  214521  214503  214497      26
  214527  214521  214503  214506      27  214527  214521  214503  214509      26
  214530  214521  214503  214506      26  214533  214530  214521  214503      26
  214533  214530  214521  214524      27  214533  214530  214521  214527      27
  214536  214530  214521  214503      26  214536  214530  214521  214524      27
  214536  214530  214521  214527      27  214539  214530  214521  214503      26
  214539  214530  214521  214524      27  214539  214530  214521  214527      27
  214542  214497  214491  214494       1  214542  214497  214503  214506       2
  214542  214548  214551  214554       1  214542  214548  214551  214557       1
  214542  214548  214578  214581       1  214545  214542  214497  214500      36
  214545  214542 -214497  214500       1  214545  214542 -214497  214500      37
  214431  214485  214491  214494      18  214434  214431  214425  214428       1
  214434  214431  214485  214491       1  214437  214431  214425  214428       1
  214440  214437  214431  214425       2  214440  214437  214431  214434       2
  214443  214437  214431  214425       2  214443  214437  214431  214434       2
  214446  214437  214431  214434       2  214449  214446  214437  214431      26
  214449  214446  214437  214440      27  214449  214446  214437  214443      27
  214452  214446  214437  214431      26  214452  214446  214437  214440      27
  214452  214446  214437  214443      27  214455  214446  214437  214440      26
  214455  214446  214437  214443      26  214458  214455  214446  214437      26
  214458  214455  214446  214449      27  214458  214455  214446  214452      27
  214461  214455  214446  214437      26  214461  214455  214446  214449      27
  214461  214455  214446  214452      27  214464  214455  214446  214449      26
  214464  214455  214446  214452      26  214467  214464  214455  214446       2
  214467  214464  214455  214458       2  214467  214464  214455  214461       2
  214470  214464  214455  214446       2  214470  214464  214455  214458       2
  214470  214464  214455  214461       2  214473  214464  214455  214458       2
  214473  214464  214455  214461       2  214476  214473  214464  214455       2
  214476  214473  214464  214467       2  214476  214473  214464  214470       2
  214479  214473  214464  214455       2  214479  214473  214464  214467       2
  214479  214473  214464  214470       2  214482  214473  214464  214455       2
  214482  214473  214464  214467       2  214482  214473  214464  214470       2
  214485  214431  214425  214428       1  214485  214431  214437  214440       2
  214485  214431  214437  214443       2  214485  214491  214497  214500       1
  214488  214485  214431  214434      36  214488  214485 -214431  214434       1
  214488  214485 -214431  214434      37  214488  214485  214491  214494      31
  214488  214485 -214491  214494      18  214374  214419  214425  214428      18
  214377  214374  214368  214371       1  214377  214374  214419  214425       1
  214380  214374  214368  214371       1  214383  214380  214374  214368       2
  214383  214380  214374  214377       2  214386  214380  214374  214368       2
  214386  214380  214374  214377       2  214389  214380  214374  214377       2
  214392  214389  214380  214374      26  214392  214389  214380  214383      27
  214392  214389  214380  214386      27  214395  214389  214380  214383      26
  214395  214389  214380  214386      26  214398  214395  214389  214380      26
  214398  214395  214389  214392      27  214401  214395  214389  214380      26
  214401  214395  214389  214392      27  214404  214395  214389  214380      26
  214404  214395  214389  214392      27  214407  214389  214380  214383      26
  214407  214389  214380  214386      26  214407  214389  214395  214398      26
  214407  214389  214395  214401      26  214407  214389  214395  214404      26
  214410  214407  214389  214380      26  214410  214407  214389  214392      27
  214410  214407  214389  214395      26  214413  214407  214389  214380      26
  214413  214407  214389  214392      27  214413  214407  214389  214395      26
  214416  214407  214389  214380      26  214416  214407  214389  214392      27
  214416  214407  214389  214395      26  214419  214374  214368  214371       1
  214419  214374  214380  214383       2  214419  214374  214380  214386       2
  214419  214425  214431  214434       1  214422  214419  214374  214377      36
  214422  214419 -214374  214377       1  214422  214419 -214374  214377      37
  214422  214419  214425  214428      31  214422  214419 -214425  214428      18
  214332  214362  214368  214371      18  214335  214332  214326  214329       1
  214335  214332  214362  214368       1  214338  214332  214326  214329       1
  214341  214338  214332  214326       2  214341  214338  214332  214335       2
  214344  214338  214332  214335       2  214347  214344  214338  214332      26
  214347  214344  214338  214341       2  214350  214344  214338  214332      26
  214350  214344  214338  214341       2  214353  214344  214338  214332      26
  214353  214344  214338  214341       2  214356  214338  214332  214335      83
  214356  214338 -214332  214335       9  214356  214338  214344  214347      83
  214356  214338 -214344  214347       9  214356  214338  214344  214350      83
  214356  214338 -214344  214350       9  214356  214338  214344  214353      83
  214356  214338 -214344  214353       9  214359  214356  214338  214332      84
  214359  214356 -214338  214332      85  214359  214356 -214338  214332      86
  214359  214356 -214338  214332      87  214359  214356  214338  214341      88
  214359  214356  214338  214344      89  214359  214356 -214338  214344      90
  214359  214356 -214338  214344      86  214359  214356 -214338  214344      91
  214362  214332  214326  214329       1  214362  214332  214338  214341       2
  214362  214368  214374  214377       1  214365  214362  214332  214335      36
  214365  214362 -214332  214335       1  214365  214362 -214332  214335      37
  214365  214362  214368  214371      31  214365  214362 -214368  214371      18
  214260  214320  214326  214329      18  214263  214260  214254  214257       1
  214263  214260  214320  214326       1  214266  214260  214254  214257       1
  214269  214266  214260  214254       2  214269  214266  214260  214263       2
  214272  214266  214260  214254       2  214272  214266  214260  214263       2
  214275  214266  214260  214263       2  214278  214275  214266  214260      26
  214278  214275  214266  214269      27  214278  214275  214266  214272      27
  214281  214275  214266  214260      26  214281  214275  214266  214269      27
  214281  214275  214266  214272      27  214284  214275  214266  214269      26
  214284  214275  214266  214272      26  214287  214284  214275  214266       2
  214287  214284  214275  214278       2  214287  214284  214275  214281       2
  214290  214284  214275  214266       2  214290  214284  214275  214278       2
  214290  214284  214275  214281       2  214293  214284  214275  214278       2
  214293  214284  214275  214281       2  214296  214293  214284  214275       9
  214296  214293  214284  214287       9  214296  214293  214284  214290       9
  214299  214293  214284  214287       9  214299  214293  214284  214290       9
  214302  214299  214293  214296      78  214302  214299 -214293  214296      17
  214305  214302  214299  214293      78  214305  214302 -214299  214293      17
  214308  214302  214299  214293      78  214308  214302 -214299  214293      17
  214311  214299  214293  214296      78  214311  214299 -214293  214296      17
  214311  214299  214302  214305      78  214311  214299 -214302  214305      17
  214311  214299  214302  214308      78  214311  214299 -214302  214308      17
  214314  214311  214299  214293      78  214314  214311 -214299  214293      17
  214314  214311  214299  214302      78  214314  214311 -214299  214302      17
  214317  214311  214299  214293      78  214317  214311 -214299  214293      17
  214317  214311  214299  214302      78  214317  214311 -214299  214302      17
  214320  214260  214254  214257       1  214320  214260  214266  214269       2
  214320  214260  214266  214272       2  214320  214326  214332  214335       1
  214323  214320  214260  214263      36  214323  214320 -214260  214263       1
  214323  214320 -214260  214263      37  214323  214320  214326  214329      31
  214323  214320 -214326  214329      18  214194  214248  214254  214257      18
  214197  214194  214188  214191       1  214197  214194  214248  214254       1
  214200  214194  214188  214191       1  214203  214200  214194  214188       2
  214203  214200  214194  214197       2  214206  214200  214194  214188       2
  214206  214200  214194  214197       2  214209  214200  214194  214197       2
  214212  214209  214200  214194      26  214212  214209  214200  214203      27
  214212  214209  214200  214206      27  214215  214209  214200  214194      26
  214215  214209  214200  214203      27  214215  214209  214200  214206      27
  214218  214209  214200  214203      26  214218  214209  214200  214206      26
  214221  214218  214209  214200      26  214221  214218  214209  214212      27
  214221  214218  214209  214215      27  214224  214218  214209  214200      26
  214224  214218  214209  214212      27  214224  214218  214209  214215      27
  214227  214218  214209  214212      26  214227  214218  214209  214215      26
  214230  214227  214218  214209       2  214230  214227  214218  214221       2
  214230  214227  214218  214224       2  214233  214227  214218  214209       2
  214233  214227  214218  214221       2  214233  214227  214218  214224       2
  214236  214227  214218  214221       2  214236  214227  214218  214224       2
  214239  214236  214227  214218       2  214239  214236  214227  214230       2
  214239  214236  214227  214233       2  214242  214236  214227  214218       2
  214242  214236  214227  214230       2  214242  214236  214227  214233       2
  214245  214236  214227  214218       2  214245  214236  214227  214230       2
  214245  214236  214227  214233       2  214248  214194  214188  214191       1
  214248  214194  214200  214203       2  214248  214194  214200  214206       2
  214248  214254  214260  214263       1  214251  214248  214194  214197      36
  214251  214248 -214194  214197       1  214251  214248 -214194  214197      37
  214251  214248  214254  214257      31  214251  214248 -214254  214257      18
  214137  214182  214188  214191      18  214140  214137  214131  214134       1
  214140  214137  214182  214188       1  214143  214137  214131  214134       1
  214146  214143  214137  214131       2  214146  214143  214137  214140       2
  214149  214143  214137  214140       2  214152  214149  214143  214137      26
  214152  214149  214143  214146      27  214155  214149  214143  214137      26
  214155  214149  214143  214146      27  214158  214149  214143  214137      26
  214158  214149  214143  214146      27  214161  214143  214137  214140       2
  214161  214143  214149  214152      26  214161  214143  214149  214155      26
  214161  214143  214149  214158      26  214164  214161  214143  214137      26
  214164  214161  214143  214146      27  214164  214161  214143  214149      26
  214167  214161  214143  214137      26  214167  214161  214143  214146      27
  214167  214161  214143  214149      26  214170  214161  214143  214146      26
  214173  214170  214161  214143      26  214173  214170  214161  214164      27
  214173  214170  214161  214167      27  214176  214170  214161  214143      26
  214176  214170  214161  214164      27  214176  214170  214161  214167      27
  214179  214170  214161  214143      26  214179  214170  214161  214164      27
  214179  214170  214161  214167      27  214182  214137  214131  214134       1
  214182  214137  214143  214146       2  214182  214188  214194  214197       1
  214185  214182  214137  214140      36  214185  214182 -214137  214140       1
  214185  214182 -214137  214140      37  214185  214182  214188  214191      31
  214185  214182 -214188  214191      18  214080  214125  214131  214134      18
  214083  214080  214074  214077       1  214083  214080  214125  214131       1
  214086  214080  214074  214077       1  214089  214086  214080  214074       2
  214089  214086  214080  214083       2  214092  214086  214080  214083       2
  214095  214092  214086  214080      26  214095  214092  214086  214089      27
  214098  214092  214086  214080      26  214098  214092  214086  214089      27
  214101  214092  214086  214080      26  214101  214092  214086  214089      27
  214104  214086  214080  214083       2  214104  214086  214092  214095      26
  214104  214086  214092  214098      26  214104  214086  214092  214101      26
  214107  214104  214086  214080      26  214107  214104  214086  214089      27
  214107  214104  214086  214092      26  214110  214104  214086  214080      26
  214110  214104  214086  214089      27  214110  214104  214086  214092      26
  214113  214104  214086  214089      26  214116  214113  214104  214086      26
  214116  214113  214104  214107      27  214116  214113  214104  214110      27
  214119  214113  214104  214086      26  214119  214113  214104  214107      27
  214119  214113  214104  214110      27  214122  214113  214104  214086      26
  214122  214113  214104  214107      27  214122  214113  214104  214110      27
  214125  214080  214074  214077       1  214125  214080  214086  214089       2
  214125  214131  214137  214140       1  214128  214125  214080  214083      36
  214128  214125 -214080  214083       1  214128  214125 -214080  214083      37
  214128  214125  214131  214134      31  214128  214125 -214131  214134      18
  214035  214068  214074  214077      18  214038  214035  214029  214032       1
  214038  214035  214068  214074       1  214041  214035  214029  214032       1
  214044  214041  214035  214029       2  214044  214041  214035  214038       2
  214047  214041  214035  214029       2  214047  214041  214035  214038       2
  214050  214041  214035  214038       2  214053  214050  214041  214035      26
  214053  214050  214041  214044      27  214053  214050  214041  214047      27
  214056  214050  214041  214035      26  214056  214050  214041  214044      27
  214056  214050  214041  214047      27  214059  214050  214041  214044       2
  214059  214050  214041  214047       2  214062  214059  214050  214053       1
  214062  214059  214050  214056       1  214065  214059  214050  214053       1
  214065  214059  214050  214056       1  214068  214035  214029  214032       1
  214068  214035  214041  214044       2  214068  214035  214041  214047       2
  214068  214074  214080  214083       1  214071  214068  214035  214038      36
  214071  214068 -214035  214038       1  214071  214068 -214035  214038      37
  214071  214068  214074  214077      31  214071  214068 -214074  214077      18
  213978  214023  214029  214032      18  213981  213978  213972  213975       1
  213981  213978  214023  214029       1  213984  213978  213972  213975       1
  213987  213984  213978  213972       2  213987  213984  213978  213981       2
  213990  213984  213978  213981       2  213993  213990  213984  213978      26
  213993  213990  213984  213987      27  213996  213990  213984  213978      26
  213996  213990  213984  213987      27  213999  213990  213984  213978      26
  213999  213990  213984  213987      27  214002  213984  213978  213981       2
  214002  213984  213990  213993      26  214002  213984  213990  213996      26
  214002  213984  213990  213999      26  214005  214002  213984  213978      26
  214005  214002  213984  213987      27  214005  214002  213984  213990      26
  214008  214002  213984  213978      26  214008  214002  213984  213987      27
  214008  214002  213984  213990      26  214011  214002  213984  213987      26
  214014  214011  214002  213984      26  214014  214011  214002  214005      27
  214014  214011  214002  214008      27  214017  214011  214002  213984      26
  214017  214011  214002  214005      27  214017  214011  214002  214008      27
  214020  214011  214002  213984      26  214020  214011  214002  214005      27
  214020  214011  214002  214008      27  214023  213978  213972  213975       1
  214023  213978  213984  213987       2  214023  214029  214035  214038       1
  214026  214023  213978  213981      36  214026  214023 -213978  213981       1
  214026  214023 -213978  213981      37  214026  214023  214029  214032      31
  214026  214023 -214029  214032      18  213957  213966  213972  213975      18
  213960  213957  213951  213954       1  213960  213957  213966  213972       1
  213963  213957  213951  213954       1  213963  213957  213966  213972       1
  213966  213957  213951  213954       1  213966  213972  213978  213981       1
  213969  213966  213957  213960      36  213969  213966 -213957  213960       1
  213969  213966 -213957  213960      37  213969  213966  213957  213963      36
  213969  213966 -213957  213963       1  213969  213966 -213957  213963      37
  213969  213966  213972  213975      31  213969  213966 -213972  213975      18
  213900  213945  213951  213954      18  213903  213900  213894  213897       1
  213903  213900  213945  213951       1  213906  213900  213894  213897       1
  213909  213906  213900  213894       2  213909  213906  213900  213903       2
  213912  213906  213900  213903       2  213915  213912  213906  213900      26
  213915  213912  213906  213909      27  213918  213912  213906  213900      26
  213918  213912  213906  213909      27  213921  213912  213906  213900      26
  213921  213912  213906  213909      27  213924  213906  213900  213903       2
  213924  213906  213912  213915      26  213924  213906  213912  213918      26
  213924  213906  213912  213921      26  213927  213924  213906  213900      26
  213927  213924  213906  213909      27  213927  213924  213906  213912      26
  213930  213924  213906  213900      26  213930  213924  213906  213909      27
  213930  213924  213906  213912      26  213933  213924  213906  213909      26
  213936  213933  213924  213906      26  213936  213933  213924  213927      27
  213936  213933  213924  213930      27  213939  213933  213924  213906      26
  213939  213933  213924  213927      27  213939  213933  213924  213930      27
  213942  213933  213924  213906      26  213942  213933  213924  213927      27
  213942  213933  213924  213930      27  213945  213900  213894  213897       1
  213945  213900  213906  213909       2  213945  213951  213957  213960       1
  213945  213951  213957  213963       1  213948  213945  213900  213903      36
  213948  213945 -213900  213903       1  213948  213945 -213900  213903      37
  213948  213945  213951  213954      31  213948  213945 -213951  213954      18
  213834  213888  213894  213897      18  213837  213834  213828  213831       1
  213837  213834  213888  213894       1  213840  213834  213828  213831       1
  213843  213840  213834  213828       2  213843  213840  213834  213837       2
  213846  213840  213834  213828       2  213846  213840  213834  213837       2
  213849  213840  213834  213837       2  213852  213849  213840  213834      26
  213852  213849  213840  213843      27  213852  213849  213840  213846      27
  213855  213849  213840  213834      26  213855  213849  213840  213843      27
  213855  213849  213840  213846      27  213858  213849  213840  213843      26
  213858  213849  213840  213846      26  213861  213858  213849  213840      26
  213861  213858  213849  213852      27  213861  213858  213849  213855      27
  213864  213858  213849  213840      26  213864  213858  213849  213852      27
  213864  213858  213849  213855      27  213867  213858  213849  213852      26
  213867  213858  213849  213855      26  213870  213867  213858  213849       2
  213870  213867  213858  213861       2  213870  213867  213858  213864       2
  213873  213867  213858  213849       2  213873  213867  213858  213861       2
  213873  213867  213858  213864       2  213876  213867  213858  213861       2
  213876  213867  213858  213864       2  213879  213876  213867  213858       2
  213879  213876  213867  213870       2  213879  213876  213867  213873       2
  213882  213876  213867  213858       2  213882  213876  213867  213870       2
  213882  213876  213867  213873       2  213885  213876  213867  213858       2
  213885  213876  213867  213870       2  213885  213876  213867  213873       2
  213888  213834  213828  213831       1  213888  213834  213840  213843       2
  213888  213834  213840  213846       2  213888  213894  213900  213903       1
  213891  213888  213834  213837      36  213891  213888 -213834  213837       1
  213891  213888 -213834  213837      37  213891  213888  213894  213897      31
  213891  213888 -213894  213897      18  213783  213822  213828  213831      18
  213786  213783  213777  213780       1  213786  213783  213822  213828       1
  213789  213783  213777  213780       1  213792  213789  213783  213777       2
  213792  213789  213783  213786       2  213795  213789  213783  213777       2
  213795  213789  213783  213786       2  213798  213789  213783  213786       2
  213801  213798  213789  213783      26  213801  213798  213789  213792      27
  213801  213798  213789  213795      27  213804  213798  213789  213783      26
  213804  213798  213789  213792      27  213804  213798  213789  213795      27
  213807  213798  213789  213792       2  213807  213798  213789  213795       2
  213810  213807  213798  213801      36  213810  213807 -213798  213801       1
  213810  213807 -213798  213801      37  213810  213807  213798  213804      36
  213810  213807 -213798  213804       1  213810  213807 -213798  213804      37
  213813  213807  213798  213801       1  213813  213807  213798  213804       1
  213816  213813  213807  213798      18  213816  213813  213807  213810      31
  213816  213813 -213807  213810      18  213819  213813  213807  213798      18
  213819  213813  213807  213810      31  213819  213813 -213807  213810      18
  213822  213783  213777  213780       1  213822  213783  213789  213792       2
  213822  213783  213789  213795       2  213822  213828  213834  213837       1
  213825  213822  213783  213786      36  213825  213822 -213783  213786       1
  213825  213822 -213783  213786      37  213825  213822  213828  213831      31
  213825  213822 -213828  213831      18  213747  213771  213777  213780      18
  213750  213747  213741  213744       1  213750  213747  213771  213777       1
  213753  213747  213741  213744       1  213756  213753  213747  213741       2
  213756  213753  213747  213750       2  213759  213753  213747  213741       2
  213759  213753  213747  213750       2  213762  213753  213747  213750       2
  213765  213762  213753  213756       1  213765  213762  213753  213759       1
  213768  213762  213753  213756       1  213768  213762  213753  213759       1
  213771  213747  213741  213744       1  213771  213747  213753  213756       2
  213771  213747  213753  213759       2  213771  213777  213783  213786       1
  213774  213771  213747  213750      36  213774  213771 -213747  213750       1
  213774  213771 -213747  213750      37  213774  213771  213777  213780      31
  213774  213771 -213777  213780      18  213702  213735  213741  213744      18
  213705  213702  213696  213699       1  213705  213702  213735  213741       1
  213708  213702  213696  213699       1  213711  213708  213702  213696       2
  213711  213708  213702  213705       2  213714  213708  213702  213696       2
  213714  213708  213702  213705       2  213717  213708  213702  213705       2
  213720  213717  213708  213702      26  213720  213717  213708  213711      27
  213720  213717  213708  213714      27  213723  213717  213708  213702      26
  213723  213717  213708  213711      27  213723  213717  213708  213714      27
  213726  213717  213708  213711       2  213726  213717  213708  213714       2
  213729  213726  213717  213720       1  213729  213726  213717  213723       1
  213732  213726  213717  213720       1  213732  213726  213717  213723       1
  213735  213702  213696  213699       1  213735  213702  213708  213711       2
  213735  213702  213708  213714       2  213735  213741  213747  213750       1
  213738  213735  213702  213705      36  213738  213735 -213702  213705       1
  213738  213735 -213702  213705      37  213738  213735  213741  213744      31
  213738  213735 -213741  213744      18  213660  213690  213696  213699      18
  213663  213660  213654  213657       1  213663  213660  213690  213696       1
  213666  213660  213654  213657       1  213669  213666  213660  213654       2
  213669  213666  213660  213663       2  213672  213666  213660  213654       2
  213672  213666  213660  213663       2  213675  213666  213660  213663       2
  213678  213675  213666  213669      36  213678  213675 -213666  213669       1
  213678  213675 -213666  213669      37  213678  213675  213666  213672      36
  213678  213675 -213666  213672       1  213678  213675 -213666  213672      37
  213681  213675  213666  213669       1  213681  213675  213666  213672       1
  213684  213681  213675  213666      18  213684  213681  213675  213678      31
  213684  213681 -213675  213678      18  213687  213681  213675  213666      18
  213687  213681  213675  213678      31  213687  213681 -213675  213678      18
  213690  213660  213654  213657       1  213690  213660  213666  213669       2
  213690  213660  213666  213672       2  213690  213696  213702  213705       1
  213693  213690  213660  213663      36  213693  213690 -213660  213663       1
  213693  213690 -213660  213663      37  213693  213690  213696  213699      31
  213693  213690 -213696  213699      18  213630  213648  213654  213657      18
  213633  213630  213624  213627       1  213633  213630  213648  213654       1
  213636  213630  213624  213627       1  213639  213636  213630  213624       2
  213639  213636  213630  213633       2  213642  213636  213630  213624       2
  213642  213636  213630  213633       2  213645  213636  213630  213624       2
  213645  213636  213630  213633       2  213648  213630  213624  213627       1
  213648  213630  213636  213639       2  213648  213630  213636  213642       2
  213648  213630  213636  213645       2  213648  213654  213660  213663       1
  213651  213648  213630  213633      36  213651  213648 -213630  213633       1
  213651  213648 -213630  213633      37  213651  213648  213654  213657      31
  213651  213648 -213654  213657      18  213597  213594  213585  213582       2
  213597  213594  213585  213588       2  213597  213594  213585  213591       2
  213600  213594  213585  213582       2  213600  213594  213585  213588       2
  213600  213594  213585  213591       2  213603  213594  213585  213588       2
  213603  213594  213585  213591       2  213606  213603  213594  213585      26
  213606  213603  213594  213597      27  213606  213603  213594  213600      27
  213606  213603  213612  213582       2  213609  213603  213594  213585      26
  213609  213603  213594  213597      27  213609  213603  213594  213600      27
  213609  213603  213612  213582       2  213612  213582  213585  213588       1
  213612  213582  213585  213591       1  213612  213603  213594  213597      26
  213612  213603  213594  213600      26  213612  213618  213624  213627      18
  213615  213612  213582  213585       1  213615  213612  213603  213594       2
  213615  213612  213603  213606       2  213615  213612  213603  213609       2
  213615  213612  213618  213624       1  213618  213612  213603  213606       2
  213618  213612  213603  213609       2  213618  213624  213630  213633       1
  213621  213618  213612  213615      36  213621  213618 -213612  213615       1
  213621  213618 -213612  213615      37  213621  213618  213624  213627      31
  213621  213618 -213624  213627      18  213549  213546  213540  213543       1
  213549  213546  213576  213582       1  213552  213546  213540  213543       1
  213555  213552  213546  213540       2  213555  213552  213546  213549       2
  213558  213552  213546  213549       2  213561  213558  213552  213546      26
  213561  213558  213552  213555       2  213564  213558  213552  213546      26
  213564  213558  213552  213555       2  213567  213558  213552  213546      26
  213567  213558  213552  213555       2  213570  213552  213546  213549      83
  213570  213552 -213546  213549       9  213570  213552  213558  213561      83
  213570  213552 -213558  213561       9  213570  213552  213558  213564      83
  213570  213552 -213558  213564       9  213570  213552  213558  213567      83
  213570  213552 -213558  213567       9  213573  213570  213552  213546      84
  213573  213570 -213552  213546      85  213573  213570 -213552  213546      86
  213573  213570 -213552  213546      87  213573  213570  213552  213555      88
  213573  213570  213552  213558      89  213573  213570 -213552  213558      90
  213573  213570 -213552  213558      86  213573  213570 -213552  213558      91
  213576  213546  213540  213543       1  213576  213546  213552  213555       2
  213576  213582  213585  213588       1  213576  213582  213585  213591       1
  213576  213582  213612  213615       1  213579  213576  213546  213549      36
  213579  213576 -213546  213549       1  213579  213576 -213546  213549      37
  213489  213534  213540  213543      18  213492  213489  213483  213486       1
  213492  213489  213534  213540       1  213495  213489  213483  213486       1
  213498  213495  213489  213483       2  213498  213495  213489  213492       2
  213501  213495  213489  213483       2  213501  213495  213489  213492       2
  213504  213495  213489  213492       2  213507  213504  213495  213489      26
  213507  213504  213495  213498      27  213507  213504  213495  213501      27
  213510  213504  213495  213498      26  213510  213504  213495  213501      26
  213513  213510  213504  213495      26  213513  213510  213504  213507      27
  213516  213510  213504  213495      26  213516  213510  213504  213507      27
  213519  213510  213504  213495      26  213519  213510  213504  213507      27
  213522  213504  213495  213498      26  213522  213504  213495  213501      26
  213522  213504  213510  213513      26  213522  213504  213510  213516      26
  213522  213504  213510  213519      26  213525  213522  213504  213495      26
  213525  213522  213504  213507      27  213525  213522  213504  213510      26
  213528  213522  213504  213495      26  213528  213522  213504  213507      27
  213528  213522  213504  213510      26  213531  213522  213504  213495      26
  213531  213522  213504  213507      27  213531  213522  213504  213510      26
  213534  213489  213483  213486       1  213534  213489  213495  213498       2
  213534  213489  213495  213501       2  213534  213540  213546  213549       1
  213537  213534  213489  213492      36  213537  213534 -213489  213492       1
  213537  213534 -213489  213492      37  213537  213534  213540  213543      31
  213537  213534 -213540  213543      18  213456  213477  213483  213486      18
  213459  213456  213450  213453       1  213459  213456  213477  213483       1
  213462  213456  213450  213453       1  213465  213462  213456  213450       2
  213465  213462  213456  213459       2  213468  213462  213456  213450       2
  213468  213462  213456  213459       2  213471  213462  213456  213459      83
  213471  213462 -213456  213459       9  213474  213471  213462  213456     112
  213474  213471 -213462  213456     113  213474  213471 -213462  213456     114
  213474  213471 -213462  213456     115  213474  213471  213462  213465      88
  213474  213471  213462  213468      88  213477  213456  213450  213453       1
  213477  213456  213462  213465       2  213477  213456  213462  213468       2
  213477  213483  213489  213492       1  213480  213477  213456  213459      36
  213480  213477 -213456  213459       1  213480  213477 -213456  213459      37
  213480  213477  213483  213486      31  213480  213477 -213483  213486      18
  213420  213444  213450  213453      18  213423  213420  213414  213417       1
  213423  213420  213444  213450       1  213426  213420  213414  213417       1
  213429  213426  213420  213414       2  213429  213426  213420  213423       2
  213432  213426  213420  213414       2  213432  213426  213420  213423       2
  213435  213426  213420  213423       2  213438  213435  213426  213429       1
  213438  213435  213426  213432       1  213441  213435  213426  213429       1
  213441  213435  213426  213432       1  213444  213420  213414  213417       1
  213444  213420  213426  213429       2  213444  213420  213426  213432       2
  213444  213450  213456  213459       1  213447  213444  213420  213423      36
  213447  213444 -213420  213423       1  213447  213444 -213420  213423      37
  213447  213444  213450  213453      31  213447  213444 -213450  213453      18
  213363  213408  213414  213417      18  213366  213363  213357  213360       1
  213366  213363  213408  213414       1  213369  213363  213357  213360       1
  213372  213369  213363  213357       2  213372  213369  213363  213366       2
  213375  213369  213363  213357       2  213375  213369  213363  213366       2
  213378  213369  213363  213366       2  213381  213378  213369  213363      26
  213381  213378  213369  213372      27  213381  213378  213369  213375      27
  213384  213378  213369  213372      26  213384  213378  213369  213375      26
  213387  213384  213378  213369      26  213387  213384  213378  213381      27
  213390  213384  213378  213369      26  213390  213384  213378  213381      27
  213393  213384  213378  213369      26  213393  213384  213378  213381      27
  213396  213378  213369  213372      26  213396  213378  213369  213375      26
  213396  213378  213384  213387      26  213396  213378  213384  213390      26
  213396  213378  213384  213393      26  213399  213396  213378  213369      26
  213399  213396  213378  213381      27  213399  213396  213378  213384      26
  213402  213396  213378  213369      26  213402  213396  213378  213381      27
  213402  213396  213378  213384      26  213405  213396  213378  213369      26
  213405  213396  213378  213381      27  213405  213396  213378  213384      26
  213408  213363  213357  213360       1  213408  213363  213369  213372       2
  213408  213363  213369  213375       2  213408  213414  213420  213423       1
  213411  213408  213363  213366      36  213411  213408 -213363  213366       1
  213411  213408 -213363  213366      37  213411  213408  213414  213417      31
  213411  213408 -213414  213417      18  213333  213351  213357  213360      18
  213336  213333  213327  213330       1  213336  213333  213351  213357       1
  213339  213333  213327  213330       1  213342  213339  213333  213327       2
  213342  213339  213333  213336       2  213345  213339  213333  213327       2
  213345  213339  213333  213336       2  213348  213339  213333  213327       2
  213348  213339  213333  213336       2  213351  213333  213327  213330       1
  213351  213333  213339  213342       2  213351  213333  213339  213345       2
  213351  213333  213339  213348       2  213351  213357  213363  213366       1
  213354  213351  213333  213336      36  213354  213351 -213333  213336       1
  213354  213351 -213333  213336      37  213354  213351  213357  213360      31
  213354  213351 -213357  213360      18  213300  213297  213288  213285       2
  213300  213297  213288  213291       2  213300  213297  213288  213294       2
  213303  213297  213288  213285       2  213303  213297  213288  213291       2
  213303  213297  213288  213294       2  213306  213297  213288  213291       2
  213306  213297  213288  213294       2  213309  213306  213297  213288      26
  213309  213306  213297  213300      27  213309  213306  213297  213303      27
  213309  213306  213315  213285       2  213312  213306  213297  213288      26
  213312  213306  213297  213300      27  213312  213306  213297  213303      27
  213312  213306  213315  213285       2  213315  213285  213288  213291       1
  213315  213285  213288  213294       1  213315  213306  213297  213300      26
  213315  213306  213297  213303      26  213315  213321  213327  213330      18
  213318  213315  213285  213288       1  213318  213315  213306  213297       2
  213318  213315  213306  213309       2  213318  213315  213306  213312       2
  213318  213315  213321  213327       1  213321  213315  213306  213309       2
  213321  213315  213306  213312       2  213321  213327  213333  213336       1
  213324  213321  213315  213318      36  213324  213321 -213315  213318       1
  213324  213321 -213315  213318      37  213324  213321  213327  213330      31
  213324  213321 -213327  213330      18  213237  213234  213228  213231       1
  213237  213234  213279  213285       1  213240  213234  213228  213231       1
  213243  213240  213234  213228       2  213243  213240  213234  213237       2
  213246  213240  213234  213237       2  213249  213246  213240  213234      26
  213249  213246  213240  213243      27  213252  213246  213240  213234      26
  213252  213246  213240  213243      27  213255  213246  213240  213234      26
  213255  213246  213240  213243      27  213258  213240  213234  213237       2
  213258  213240  213246  213249      26  213258  213240  213246  213252      26
  213258  213240  213246  213255      26  213261  213258  213240  213234      26
  213261  213258  213240  213243      27  213261  213258  213240  213246      26
  213264  213258  213240  213234      26  213264  213258  213240  213243      27
  213264  213258  213240  213246      26  213267  213258  213240  213243      26
  213270  213267  213258  213240      26  213270  213267  213258  213261      27
  213270  213267  213258  213264      27  213273  213267  213258  213240      26
  213273  213267  213258  213261      27  213273  213267  213258  213264      27
  213276  213267  213258  213240      26  213276  213267  213258  213261      27
  213276  213267  213258  213264      27  213279  213234  213228  213231       1
  213279  213234  213240  213243       2  213279  213285  213288  213291       1
  213279  213285  213288  213294       1  213279  213285  213315  213318       1
  213282  213279  213234  213237      36  213282  213279 -213234  213237       1
  213282  213279 -213234  213237      37  213201  213222  213228  213231      18
  213204  213201  213195  213198       1  213204  213201  213222  213228       1
  213207  213201  213195  213198       1  213210  213207  213201  213195       2
  213210  213207  213201  213204       2  213213  213207  213201  213195       2
  213213  213207  213201  213204       2  213216  213207  213201  213204       2
  213219  213216  213207  213201     173  213219  213216 -213207  213201     174
  213219  213216 -213207  213201     175  213219  213216 -213207  213201     176
  213219  213216  213207  213210     177  213219  213216  213207  213213     177
  213222  213201  213195  213198       1  213222  213201  213207  213210       2
  213222  213201  213207  213213       2  213222  213228  213234  213237       1
  213225  213222  213201  213204      36  213225  213222 -213201  213204       1
  213225  213222 -213201  213204      37  213225  213222  213228  213231      31
  213225  213222 -213228  213231      18  213129  213189  213195  213198      18
  213132  213129  213123  213126       1  213132  213129  213189  213195       1
  213135  213129  213123  213126       1  213138  213135  213129  213123       2
  213138  213135  213129  213132       2  213141  213135  213129  213123       2
  213141  213135  213129  213132       2  213144  213135  213129  213132       2
  213147  213144  213135  213129      26  213147  213144  213135  213138      27
  213147  213144  213135  213141      27  213150  213144  213135  213129      26
  213150  213144  213135  213138      27  213150  213144  213135  213141      27
  213153  213144  213135  213138      26  213153  213144  213135  213141      26
  213156  213153  213144  213135       2  213156  213153  213144  213147       2
  213156  213153  213144  213150       2  213159  213153  213144  213135       2
  213159  213153  213144  213147       2  213159  213153  213144  213150       2
  213162  213153  213144  213147       2  213162  213153  213144  213150       2
  213165  213162  213153  213144       9  213165  213162  213153  213156       9
  213165  213162  213153  213159       9  213168  213162  213153  213156       9
  213168  213162  213153  213159       9  213171  213168  213162  213165      78
  213171  213168 -213162  213165      17  213174  213171  213168  213162      78
  213174  213171 -213168  213162      17  213177  213171  213168  213162      78
  213177  213171 -213168  213162      17  213180  213168  213162  213165      78
  213180  213168 -213162  213165      17  213180  213168  213171  213174      78
  213180  213168 -213171  213174      17  213180  213168  213171  213177      78
  213180  213168 -213171  213177      17  213183  213180  213168  213162      78
  213183  213180 -213168  213162      17  213183  213180  213168  213171      78
  213183  213180 -213168  213171      17  213186  213180  213168  213162      78
  213186  213180 -213168  213162      17  213186  213180  213168  213171      78
  213186  213180 -213168  213171      17  213189  213129  213123  213126       1
  213189  213129  213135  213138       2  213189  213129  213135  213141       2
  213189  213195  213201  213204       1  213192  213189  213129  213132      36
  213192  213189 -213129  213132       1  213192  213189 -213129  213132      37
  213192  213189  213195  213198      31  213192  213189 -213195  213198      18
  213072  213117  213123  213126      18  213075  213072  213066  213069       1
  213075  213072  213117  213123       1  213078  213072  213066  213069       1
  213081  213078  213072  213066       2  213081  213078  213072  213075       2
  213084  213078  213072  213066       2  213084  213078  213072  213075       2
  213087  213078  213072  213075       2  213090  213087  213078  213072      26
  213090  213087  213078  213081      27  213090  213087  213078  213084      27
  213093  213087  213078  213081      26  213093  213087  213078  213084      26
  213096  213093  213087  213078      26  213096  213093  213087  213090      27
  213099  213093  213087  213078      26  213099  213093  213087  213090      27
  213102  213093  213087  213078      26  213102  213093  213087  213090      27
  213105  213087  213078  213081      26  213105  213087  213078  213084      26
  213105  213087  213093  213096      26  213105  213087  213093  213099      26
  213105  213087  213093  213102      26  213108  213105  213087  213078      26
  213108  213105  213087  213090      27  213108  213105  213087  213093      26
  213111  213105  213087  213078      26  213111  213105  213087  213090      27
  213111  213105  213087  213093      26  213114  213105  213087  213078      26
  213114  213105  213087  213090      27  213114  213105  213087  213093      26
  213117  213072  213066  213069       1  213117  213072  213078  213081       2
  213117  213072  213078  213084       2  213117  213123  213129  213132       1
  213120  213117  213072  213075      36  213120  213117 -213072  213075       1
  213120  213117 -213072  213075      37  213120  213117  213123  213126      31
  213120  213117 -213123  213126      18  213015  213060  213066  213069      18
  213018  213015  213009  213012       1  213018  213015  213060  213066       1
  213021  213015  213009  213012       1  213024  213021  213015  213009       2
  213024  213021  213015  213018       2  213027  213021  213015  213009       2
  213027  213021  213015  213018       2  213030  213021  213015  213018       2
  213033  213030  213021  213015      26  213033  213030  213021  213024      27
  213033  213030  213021  213027      27  213036  213030  213021  213024      26
  213036  213030  213021  213027      26  213039  213036  213030  213021      26
  213039  213036  213030  213033      27  213042  213036  213030  213021      26
  213042  213036  213030  213033      27  213045  213036  213030  213021      26
  213045  213036  213030  213033      27  213048  213030  213021  213024      26
  213048  213030  213021  213027      26  213048  213030  213036  213039      26
  213048  213030  213036  213042      26  213048  213030  213036  213045      26
  213051  213048  213030  213021      26  213051  213048  213030  213033      27
  213051  213048  213030  213036      26  213054  213048  213030  213021      26
  213054  213048  213030  213033      27  213054  213048  213030  213036      26
  213057  213048  213030  213021      26  213057  213048  213030  213033      27
  213057  213048  213030  213036      26  213060  213015  213009  213012       1
  213060  213015  213021  213024       2  213060  213015  213021  213027       2
  213060  213066  213072  213075       1  213063  213060  213015  213018      36
  213063  213060 -213015  213018       1  213063  213060 -213015  213018      37
  213063  213060  213066  213069      31  213063  213060 -213066  213069      18
  212985  213003  213009  213012      18  212988  212985  212979  212982       1
  212988  212985  213003  213009       1  212991  212985  212979  212982       1
  212994  212991  212985  212979       2  212994  212991  212985  212988       2
  212997  212991  212985  212979       2  212997  212991  212985  212988       2
  213000  212991  212985  212979       2  213000  212991  212985  212988       2
  213003  212985  212979  212982       1  213003  212985  212991  212994       2
  213003  212985  212991  212997       2  213003  212985  212991  213000       2
  213003  213009  213015  213018       1  213006  213003  212985  212988      36
  213006  213003 -212985  212988       1  213006  213003 -212985  212988      37
  213006  213003  213009  213012      31  213006  213003 -213009  213012      18
  212952  212973  212979  212982      18  212955  212952  212946  212949       1
  212955  212952  212973  212979       1  212958  212952  212946  212949       1
  212961  212958  212952  212946       2  212961  212958  212952  212955       2
  212964  212958  212952  212946       2  212964  212958  212952  212955       2
  212967  212958  212952  212955       2  212970  212967  212958  212952     173
  212970  212967 -212958  212952     174  212970  212967 -212958  212952     175
  212970  212967 -212958  212952     176  212970  212967  212958  212961     177
  212970  212967  212958  212964     177  212973  212952  212946  212949       1
  212973  212952  212958  212961       2  212973  212952  212958  212964       2
  212973  212979  212985  212988       1  212976  212973  212952  212955      36
  212976  212973 -212952  212955       1  212976  212973 -212952  212955      37
  212976  212973  212979  212982      31  212976  212973 -212979  212982      18
  212931  212940  212946  212949      18  212934  212931  212925  212928       1
  212934  212931  212940  212946       1  212937  212931  212925  212928       1
  212937  212931  212940  212946       1  212940  212931  212925  212928       1
  212940  212946  212952  212955       1  212943  212940  212931  212934      36
  212943  212940 -212931  212934       1  212943  212940 -212931  212934      37
  212943  212940  212931  212937      36  212943  212940 -212931  212937       1
  212943  212940 -212931  212937      37  212943  212940  212946  212949      31
  212943  212940 -212946  212949      18  212910  212919  212925  212928      18
  212913  212910  212904  212907       1  212913  212910  212919  212925       1
  212916  212910  212904  212907       1  212916  212910  212919  212925       1
  212919  212910  212904  212907       1  212919  212925  212931  212934       1
  212919  212925  212931  212937       1  212922  212919  212910  212913      36
  212922  212919 -212910  212913       1  212922  212919 -212910  212913      37
  212922  212919  212910  212916      36  212922  212919 -212910  212916       1
  212922  212919 -212910  212916      37  212922  212919  212925  212928      31
  212922  212919 -212925  212928      18  212889  212898  212904  212907      18
  212892  212889  212883  212886       1  212892  212889  212898  212904       1
  212895  212889  212883  212886       1  212895  212889  212898  212904       1
  212898  212889  212883  212886       1  212898  212904  212910  212913       1
  212898  212904  212910  212916       1  212901  212898  212889  212892      36
  212901  212898 -212889  212892       1  212901  212898 -212889  212892      37
  212901  212898  212889  212895      36  212901  212898 -212889  212895       1
  212901  212898 -212889  212895      37  212901  212898  212904  212907      31
  212901  212898 -212904  212907      18  212832  212877  212883  212886      18
  212835  212832  212826  212829       1  212835  212832  212877  212883       1
  212838  212832  212826  212829       1  212841  212838  212832  212826       2
  212841  212838  212832  212835       2  212844  212838  212832  212826       2
  212844  212838  212832  212835       2  212847  212838  212832  212835       2
  212850  212847  212838  212832      26  212850  212847  212838  212841      27
  212850  212847  212838  212844      27  212853  212847  212838  212841      26
  212853  212847  212838  212844      26  212856  212853  212847  212838      26
  212856  212853  212847  212850      27  212859  212853  212847  212838      26
  212859  212853  212847  212850      27  212862  212853  212847  212838      26
  212862  212853  212847  212850      27  212865  212847  212838  212841      26
  212865  212847  212838  212844      26  212865  212847  212853  212856      26
  212865  212847  212853  212859      26  212865  212847  212853  212862      26
  212868  212865  212847  212838      26  212868  212865  212847  212850      27
  212868  212865  212847  212853      26  212871  212865  212847  212838      26
  212871  212865  212847  212850      27  212871  212865  212847  212853      26
  212874  212865  212847  212838      26  212874  212865  212847  212850      27
  212874  212865  212847  212853      26  212877  212832  212826  212829       1
  212877  212832  212838  212841       2  212877  212832  212838  212844       2
  212877  212883  212889  212892       1  212877  212883  212889  212895       1
  212880  212877  212832  212835      36  212880  212877 -212832  212835       1
  212880  212877 -212832  212835      37  212880  212877  212883  212886      31
  212880  212877 -212883  212886      18  212784  212820  212826  212829      18
  212787  212784  212778  212781       1  212787  212784  212820  212826       1
  212790  212784  212778  212781       1  212793  212790  212784  212778       2
  212793  212790  212784  212787       2  212796  212790  212784  212787       2
  212799  212796  212790  212784      26  212799  212796  212790  212793      27
  212802  212796  212790  212784      26  212802  212796  212790  212793      27
  212805  212796  212790  212784      26  212805  212796  212790  212793      27
  212808  212790  212784  212787       2  212808  212790  212796  212799      26
  212808  212790  212796  212802      26  212808  212790  212796  212805      26
  212811  212808  212790  212784      26  212811  212808  212790  212793      27
  212811  212808  212790  212796      26  212814  212808  212790  212784      26
  212814  212808  212790  212793      27  212814  212808  212790  212796      26
  212817  212808  212790  212784      26  212817  212808  212790  212793      27
  212817  212808  212790  212796      26  212820  212784  212778  212781       1
  212820  212784  212790  212793       2  212820  212826  212832  212835       1
  212823  212820  212784  212787      36  212823  212820 -212784  212787       1
  212823  212820 -212784  212787      37  212823  212820  212826  212829      31
  212823  212820 -212826  212829      18  212727  212772  212778  212781      18
  212730  212727  212721  212724       1  212730  212727  212772  212778       1
  212733  212727  212721  212724       1  212736  212733  212727  212721       2
  212736  212733  212727  212730       2  212739  212733  212727  212730       2
  212742  212739  212733  212727      26  212742  212739  212733  212736      27
  212745  212739  212733  212727      26  212745  212739  212733  212736      27
  212748  212739  212733  212727      26  212748  212739  212733  212736      27
  212751  212733  212727  212730       2  212751  212733  212739  212742      26
  212751  212733  212739  212745      26  212751  212733  212739  212748      26
  212754  212751  212733  212727      26  212754  212751  212733  212736      27
  212754  212751  212733  212739      26  212757  212751  212733  212727      26
  212757  212751  212733  212736      27  212757  212751  212733  212739      26
  212760  212751  212733  212736      26  212763  212760  212751  212733      26
  212763  212760  212751  212754      27  212763  212760  212751  212757      27
  212766  212760  212751  212733      26  212766  212760  212751  212754      27
  212766  212760  212751  212757      27  212769  212760  212751  212733      26
  212769  212760  212751  212754      27  212769  212760  212751  212757      27
  212772  212727  212721  212724       1  212772  212727  212733  212736       2
  212772  212778  212784  212787       1  212775  212772  212727  212730      36
  212775  212772 -212727  212730       1  212775  212772 -212727  212730      37
  212775  212772  212778  212781      31  212775  212772 -212778  212781      18
  212706  212715  212721  212724      18  212709  212706  212700  212703       1
  212709  212706  212715  212721       1  212712  212706  212700  212703       1
  212712  212706  212715  212721       1  212715  212706  212700  212703       1
  212715  212721  212727  212730       1  212718  212715  212706  212709      36
  212718  212715 -212706  212709       1  212718  212715 -212706  212709      37
  212718  212715  212706  212712      36  212718  212715 -212706  212712       1
  212718  212715 -212706  212712      37  212718  212715  212721  212724      31
  212718  212715 -212721  212724      18  212661  212694  212700  212703      18
  212664  212661  212655  212658       1  212664  212661  212694  212700       1
  212667  212661  212655  212658       1  212670  212667  212661  212655       2
  212670  212667  212661  212664       2  212673  212667  212661  212655       2
  212673  212667  212661  212664       2  212676  212667  212661  212664       2
  212679  212676  212667  212661      26  212679  212676  212667  212670      27
  212679  212676  212667  212673      27  212682  212676  212667  212661      26
  212682  212676  212667  212670      27  212682  212676  212667  212673      27
  212685  212676  212667  212670       2  212685  212676  212667  212673       2
  212688  212685  212676  212679       1  212688  212685  212676  212682       1
  212691  212685  212676  212679       1  212691  212685  212676  212682       1
  212694  212661  212655  212658       1  212694  212661  212667  212670       2
  212694  212661  212667  212673       2  212694  212700  212706  212709       1
  212694  212700  212706  212712       1  212697  212694  212661  212664      36
  212697  212694 -212661  212664       1  212697  212694 -212661  212664      37
  212697  212694  212700  212703      31  212697  212694 -212700  212703      18
  212616  212649  212655  212658      18  212619  212616  212610  212613       1
  212619  212616  212649  212655       1  212622  212616  212610  212613       1
  212625  212622  212616  212610       2  212625  212622  212616  212619       2
  212628  212622  212616  212610       2  212628  212622  212616  212619       2
  212631  212622  212616  212619       2  212634  212631  212622  212616      26
  212634  212631  212622  212625      27  212634  212631  212622  212628      27
  212637  212631  212622  212616      26  212637  212631  212622  212625      27
  212637  212631  212622  212628      27  212640  212631  212622  212625       2
  212640  212631  212622  212628       2  212643  212640  212631  212634       1
  212643  212640  212631  212637       1  212646  212640  212631  212634       1
  212646  212640  212631  212637       1  212649  212616  212610  212613       1
  212649  212616  212622  212625       2  212649  212616  212622  212628       2
  212649  212655  212661  212664       1  212652  212649  212616  212619      36
  212652  212649 -212616  212619       1  212652  212649 -212616  212619      37
  212652  212649  212655  212658      31  212652  212649 -212655  212658      18
  212568  212604  212610  212613      18  212571  212568  212562  212565       1
  212571  212568  212604  212610       1  212574  212568  212562  212565       1
  212577  212574  212568  212562       2  212577  212574  212568  212571       2
  212580  212574  212568  212571       2  212583  212580  212574  212568      26
  212583  212580  212574  212577      27  212586  212580  212574  212568      26
  212586  212580  212574  212577      27  212589  212580  212574  212568      26
  212589  212580  212574  212577      27  212592  212574  212568  212571       2
  212592  212574  212580  212583      26  212592  212574  212580  212586      26
  212592  212574  212580  212589      26  212595  212592  212574  212568      26
  212595  212592  212574  212577      27  212595  212592  212574  212580      26
  212598  212592  212574  212568      26  212598  212592  212574  212577      27
  212598  212592  212574  212580      26  212601  212592  212574  212568      26
  212601  212592  212574  212577      27  212601  212592  212574  212580      26
  212604  212568  212562  212565       1  212604  212568  212574  212577       2
  212604  212610  212616  212619       1  212607  212604  212568  212571      36
  212607  212604 -212568  212571       1  212607  212604 -212568  212571      37
  212607  212604  212610  212613      31  212607  212604 -212610  212613      18
  212538  212556  212562  212565      18  212541  212538  212532  212535       1
  212541  212538  212556  212562       1  212544  212538  212532  212535       1
  212547  212544  212538  212532       2  212547  212544  212538  212541       2
  212550  212544  212538  212532       2  212550  212544  212538  212541       2
  212553  212544  212538  212532       2  212553  212544  212538  212541       2
  212556  212538  212532  212535       1  212556  212538  212544  212547       2
  212556  212538  212544  212550       2  212556  212538  212544  212553       2
  212556  212562  212568  212571       1  212559  212556  212538  212541      36
  212559  212556 -212538  212541       1  212559  212556 -212538  212541      37
  212559  212556  212562  212565      31  212559  212556 -212562  212565      18
  212508  212526  212532  212535      18  212511  212508  212502  212505       1
  212511  212508  212526  212532       1  212514  212508  212502  212505       1
  212517  212514  212508  212502       2  212517  212514  212508  212511       2
  212520  212514  212508  212502       2  212520  212514  212508  212511       2
  212523  212514  212508  212502       2  212523  212514  212508  212511       2
  212526  212508  212502  212505       1  212526  212508  212514  212517       2
  212526  212508  212514  212520       2  212526  212508  212514  212523       2
  212526  212532  212538  212541       1  212529  212526  212508  212511      36
  212529  212526 -212508  212511       1  212529  212526 -212508  212511      37
  212529  212526  212532  212535      31  212529  212526 -212532  212535      18
  212436  212496  212502  212505      18  212439  212436  212430  212433       1
  212439  212436  212496  212502       1  212442  212436  212430  212433       1
  212445  212442  212436  212430       2  212445  212442  212436  212439       2
  212448  212442  212436  212430       2  212448  212442  212436  212439       2
  212451  212442  212436  212439       2  212454  212451  212442  212436      26
  212454  212451  212442  212445      27  212454  212451  212442  212448      27
  212457  212451  212442  212436      26  212457  212451  212442  212445      27
  212457  212451  212442  212448      27  212460  212451  212442  212445      26
  212460  212451  212442  212448      26  212463  212460  212451  212442       2
  212463  212460  212451  212454       2  212463  212460  212451  212457       2
  212466  212460  212451  212442       2  212466  212460  212451  212454       2
  212466  212460  212451  212457       2  212469  212460  212451  212454       2
  212469  212460  212451  212457       2  212472  212469  212460  212451       9
  212472  212469  212460  212463       9  212472  212469  212460  212466       9
  212475  212469  212460  212463       9  212475  212469  212460  212466       9
  212478  212475  212469  212472      78  212478  212475 -212469  212472      17
  212481  212478  212475  212469      78  212481  212478 -212475  212469      17
  212484  212478  212475  212469      78  212484  212478 -212475  212469      17
  212487  212475  212469  212472      78  212487  212475 -212469  212472      17
  212487  212475  212478  212481      78  212487  212475 -212478  212481      17
  212487  212475  212478  212484      78  212487  212475 -212478  212484      17
  212490  212487  212475  212469      78  212490  212487 -212475  212469      17
  212490  212487  212475  212478      78  212490  212487 -212475  212478      17
  212493  212487  212475  212469      78  212493  212487 -212475  212469      17
  212493  212487  212475  212478      78  212493  212487 -212475  212478      17
  212496  212436  212430  212433       1  212496  212436  212442  212445       2
  212496  212436  212442  212448       2  212496  212502  212508  212511       1
  212499  212496  212436  212439      36  212499  212496 -212436  212439       1
  212499  212496 -212436  212439      37  212499  212496  212502  212505      31
  212499  212496 -212502  212505      18  212394  212424  212430  212433      18
  212397  212394  212388  212391       1  212397  212394  212424  212430       1
  212400  212394  212388  212391       1  212403  212400  212394  212388       2
  212403  212400  212394  212397       2  212406  212400  212394  212397       2
  212409  212406  212400  212394      26  212409  212406  212400  212403       2
  212412  212406  212400  212394      26  212412  212406  212400  212403       2
  212415  212406  212400  212394      26  212415  212406  212400  212403       2
  212418  212400  212394  212397      83  212418  212400 -212394  212397       9
  212418  212400  212406  212409      83  212418  212400 -212406  212409       9
  212418  212400  212406  212412      83  212418  212400 -212406  212412       9
  212418  212400  212406  212415      83  212418  212400 -212406  212415       9
  212421  212418  212400  212394      84  212421  212418 -212400  212394      85
  212421  212418 -212400  212394      86  212421  212418 -212400  212394      87
  212421  212418  212400  212403      88  212421  212418  212400  212406      89
  212421  212418 -212400  212406      90  212421  212418 -212400  212406      86
  212421  212418 -212400  212406      91  212424  212394  212388  212391       1
  212424  212394  212400  212403       2  212424  212430  212436  212439       1
  212427  212424  212394  212397      36  212427  212424 -212394  212397       1
  212427  212424 -212394  212397      37  212427  212424  212430  212433      31
  212427  212424 -212430  212433      18  212364  212382  212388  212391      18
  212367  212364  212358  212361       1  212367  212364  212382  212388       1
  212370  212364  212358  212361       1  212373  212370  212364  212358       2
  212373  212370  212364  212367       2  212376  212370  212364  212358       2
  212376  212370  212364  212367       2  212379  212370  212364  212358       2
  212379  212370  212364  212367       2  212382  212364  212358  212361       1
  212382  212364  212370  212373       2  212382  212364  212370  212376       2
  212382  212364  212370  212379       2  212382  212388  212394  212397       1
  212385  212382  212364  212367      36  212385  212382 -212364  212367       1
  212385  212382 -212364  212367      37  212385  212382  212388  212391      31
  212385  212382 -212388  212391      18  212322  212352  212358  212361      18
  212325  212322  212316  212319       1  212325  212322  212352  212358       1
  212328  212322  212316  212319       1  212331  212328  212322  212316       2
  212331  212328  212322  212325       2  212334  212328  212322  212316       2
  212334  212328  212322  212325       2  212337  212328  212322  212325       2
  212340  212337  212328  212331      36  212340  212337 -212328  212331       1
  212340  212337 -212328  212331      37  212340  212337  212328  212334      36
  212340  212337 -212328  212334       1  212340  212337 -212328  212334      37
  212343  212337  212328  212331       1  212343  212337  212328  212334       1
  212346  212343  212337  212328      18  212346  212343  212337  212340      31
  212346  212343 -212337  212340      18  212349  212343  212337  212328      18
  212349  212343  212337  212340      31  212349  212343 -212337  212340      18
  212352  212322  212316  212319       1  212352  212322  212328  212331       2
  212352  212322  212328  212334       2  212352  212358  212364  212367       1
  212355  212352  212322  212325      36  212355  212352 -212322  212325       1
  212355  212352 -212322  212325      37  212355  212352  212358  212361      31
  212355  212352 -212358  212361      18  212265  212310  212316  212319      18
  212268  212265  212259  212262       1  212268  212265  212310  212316       1
  212271  212265  212259  212262       1  212274  212271  212265  212259       2
  212274  212271  212265  212268       2  212277  212271  212265  212259       2
  212277  212271  212265  212268       2  212280  212271  212265  212268       2
  212283  212280  212271  212265      26  212283  212280  212271  212274      27
  212283  212280  212271  212277      27  212286  212280  212271  212274      26
  212286  212280  212271  212277      26  212289  212286  212280  212271      26
  212289  212286  212280  212283      27  212292  212286  212280  212271      26
  212292  212286  212280  212283      27  212295  212286  212280  212271      26
  212295  212286  212280  212283      27  212298  212280  212271  212274      26
  212298  212280  212271  212277      26  212298  212280  212286  212289      26
  212298  212280  212286  212292      26  212298  212280  212286  212295      26
  212301  212298  212280  212271      26  212301  212298  212280  212283      27
  212301  212298  212280  212286      26  212304  212298  212280  212271      26
  212304  212298  212280  212283      27  212304  212298  212280  212286      26
  212307  212298  212280  212271      26  212307  212298  212280  212283      27
  212307  212298  212280  212286      26  212310  212265  212259  212262       1
  212310  212265  212271  212274       2  212310  212265  212271  212277       2
  212310  212316  212322  212325       1  212313  212310  212265  212268      36
  212313  212310 -212265  212268       1  212313  212310 -212265  212268      37
  212313  212310  212316  212319      31  212313  212310 -212316  212319      18
  212235  212253  212259  212262      18  212238  212235  212229  212232       1
  212238  212235  212253  212259       1  212241  212235  212229  212232       1
  212244  212241  212235  212229       2  212244  212241  212235  212238       2
  212247  212241  212235  212229       2  212247  212241  212235  212238       2
  212250  212241  212235  212229       2  212250  212241  212235  212238       2
  212253  212235  212229  212232       1  212253  212235  212241  212244       2
  212253  212235  212241  212247       2  212253  212235  212241  212250       2
  212253  212259  212265  212268       1  212256  212253  212235  212238      36
  212256  212253 -212235  212238       1  212256  212253 -212235  212238      37
  212256  212253  212259  212262      31  212256  212253 -212259  212262      18
  212199  212223  212229  212232      18  212202  212199  212193  212196       1
  212202  212199  212223  212229       1  212205  212199  212193  212196       1
  212208  212205  212199  212193       2  212208  212205  212199  212202       2
  212211  212205  212199  212193       2  212211  212205  212199  212202       2
  212214  212205  212199  212202       2  212217  212214  212205  212208       1
  212217  212214  212205  212211       1  212220  212214  212205  212208       1
  212220  212214  212205  212211       1  212223  212199  212193  212196       1
  212223  212199  212205  212208       2  212223  212199  212205  212211       2
  212223  212229  212235  212238       1  212226  212223  212199  212202      36
  212226  212223 -212199  212202       1  212226  212223 -212199  212202      37
  212226  212223  212229  212232      31  212226  212223 -212229  212232      18
  212157  212187  212193  212196      18  212160  212157  212151  212154       1
  212160  212157  212187  212193       1  212163  212157  212151  212154       1
  212166  212163  212157  212151       2  212166  212163  212157  212160       2
  212169  212163  212157  212160       2  212172  212169  212163  212157      26
  212172  212169  212163  212166       2  212175  212169  212163  212157      26
  212175  212169  212163  212166       2  212178  212169  212163  212157      26
  212178  212169  212163  212166       2  212181  212163  212157  212160      83
  212181  212163 -212157  212160       9  212181  212163  212169  212172      83
  212181  212163 -212169  212172       9  212181  212163  212169  212175      83
  212181  212163 -212169  212175       9  212181  212163  212169  212178      83
  212181  212163 -212169  212178       9  212184  212181  212163  212157      84
  212184  212181 -212163  212157      85  212184  212181 -212163  212157      86
  212184  212181 -212163  212157      87  212184  212181  212163  212166      88
  212184  212181  212163  212169      89  212184  212181 -212163  212169      90
  212184  212181 -212163  212169      86  212184  212181 -212163  212169      91
  212187  212157  212151  212154       1  212187  212157  212163  212166       2
  212187  212193  212199  212202       1  212190  212187  212157  212160      36
  212190  212187 -212157  212160       1  212190  212187 -212157  212160      37
  212190  212187  212193  212196      31  212190  212187 -212193  212196      18
  212109  212145  212151  212154      18  212112  212109  212103  212106       1
  212112  212109  212145  212151       1  212115  212109  212103  212106       1
  212118  212115  212109  212103       2  212118  212115  212109  212112       2
  212121  212115  212109  212112       2  212124  212121  212115  212109      26
  212124  212121  212115  212118      27  212127  212121  212115  212109      26
  212127  212121  212115  212118      27  212130  212121  212115  212109      26
  212130  212121  212115  212118      27  212133  212115  212109  212112       2
  212133  212115  212121  212124      26  212133  212115  212121  212127      26
  212133  212115  212121  212130      26  212136  212133  212115  212109      26
  212136  212133  212115  212118      27  212136  212133  212115  212121      26
  212139  212133  212115  212109      26  212139  212133  212115  212118      27
  212139  212133  212115  212121      26  212142  212133  212115  212109      26
  212142  212133  212115  212118      27  212142  212133  212115  212121      26
  212145  212109  212103  212106       1  212145  212109  212115  212118       2
  212145  212151  212157  212160       1  212148  212145  212109  212112      36
  212148  212145 -212109  212112       1  212148  212145 -212109  212112      37
  212148  212145  212151  212154      31  212148  212145 -212151  212154      18
  212037  212097  212103  212106      18  212040  212037  212031  212034       1
  212040  212037  212097  212103       1  212043  212037  212031  212034       1
  212046  212043  212037  212031       2  212046  212043  212037  212040       2
  212049  212043  212037  212031       2  212049  212043  212037  212040       2
  212052  212043  212037  212040       2  212055  212052  212043  212037      26
  212055  212052  212043  212046      27  212055  212052  212043  212049      27
  212058  212052  212043  212037      26  212058  212052  212043  212046      27
  212058  212052  212043  212049      27  212061  212052  212043  212046      26
  212061  212052  212043  212049      26  212064  212061  212052  212043       2
  212064  212061  212052  212055       2  212064  212061  212052  212058       2
  212067  212061  212052  212043       2  212067  212061  212052  212055       2
  212067  212061  212052  212058       2  212070  212061  212052  212055       2
  212070  212061  212052  212058       2  212073  212070  212061  212052       9
  212073  212070  212061  212064       9  212073  212070  212061  212067       9
  212076  212070  212061  212064       9  212076  212070  212061  212067       9
  212079  212076  212070  212073      78  212079  212076 -212070  212073      17
  212082  212079  212076  212070      78  212082  212079 -212076  212070      17
  212085  212079  212076  212070      78  212085  212079 -212076  212070      17
  212088  212076  212070  212073      78  212088  212076 -212070  212073      17
  212088  212076  212079  212082      78  212088  212076 -212079  212082      17
  212088  212076  212079  212085      78  212088  212076 -212079  212085      17
  212091  212088  212076  212070      78  212091  212088 -212076  212070      17
  212091  212088  212076  212079      78  212091  212088 -212076  212079      17
  212094  212088  212076  212070      78  212094  212088 -212076  212070      17
  212094  212088  212076  212079      78  212094  212088 -212076  212079      17
  212097  212037  212031  212034       1  212097  212037  212043  212046       2
  212097  212037  212043  212049       2  212097  212103  212109  212112       1
  212100  212097  212037  212040      36  212100  212097 -212037  212040       1
  212100  212097 -212037  212040      37  212100  212097  212103  212106      31
  212100  212097 -212103  212106      18  212001  212025  212031  212034      18
  212004  212001  211995  211998       1  212004  212001  212025  212031       1
  212007  212001  211995  211998       1  212010  212007  212001  211995       2
  212010  212007  212001  212004       2  212013  212007  212001  211995       2
  212013  212007  212001  212004       2  212016  212007  212001  212004       2
  212019  212016  212007  212010       1  212019  212016  212007  212013       1
  212022  212016  212007  212010       1  212022  212016  212007  212013       1
  212025  212001  211995  211998       1  212025  212001  212007  212010       2
  212025  212001  212007  212013       2  212025  212031  212037  212040       1
  212028  212025  212001  212004      36  212028  212025 -212001  212004       1
  212028  212025 -212001  212004      37  212028  212025  212031  212034      31
  212028  212025 -212031  212034      18  211935  211989  211995  211998      18
  211938  211935  211929  211932       1  211938  211935  211989  211995       1
  211941  211935  211929  211932       1  211944  211941  211935  211929       2
  211944  211941  211935  211938       2  211947  211941  211935  211929       2
  211947  211941  211935  211938       2  211950  211941  211935  211938       2
  211953  211950  211941  211935      26  211953  211950  211941  211944      27
  211953  211950  211941  211947      27  211956  211950  211941  211935      26
  211956  211950  211941  211944      27  211956  211950  211941  211947      27
  211959  211950  211941  211944      26  211959  211950  211941  211947      26
  211962  211959  211950  211941      26  211962  211959  211950  211953      27
  211962  211959  211950  211956      27  211965  211959  211950  211941      26
  211965  211959  211950  211953      27  211965  211959  211950  211956      27
  211968  211959  211950  211953      26  211968  211959  211950  211956      26
  211971  211968  211959  211950       2  211971  211968  211959  211962       2
  211971  211968  211959  211965       2  211974  211968  211959  211950       2
  211974  211968  211959  211962       2  211974  211968  211959  211965       2
  211977  211968  211959  211962       2  211977  211968  211959  211965       2
  211980  211977  211968  211959       2  211980  211977  211968  211971       2
  211980  211977  211968  211974       2  211983  211977  211968  211959       2
  211983  211977  211968  211971       2  211983  211977  211968  211974       2
  211986  211977  211968  211959       2  211986  211977  211968  211971       2
  211986  211977  211968  211974       2  211989  211935  211929  211932       1
  211989  211935  211941  211944       2  211989  211935  211941  211947       2
  211989  211995  212001  212004       1  211992  211989  211935  211938      36
  211992  211989 -211935  211938       1  211992  211989 -211935  211938      37
  211992  211989  211995  211998      31  211992  211989 -211995  211998      18
  211869  211923  211929  211932      18  211872  211869  211863  211866       1
  211872  211869  211923  211929       1  211875  211869  211863  211866       1
  211878  211875  211869  211863       2  211878  211875  211869  211872       2
  211881  211875  211869  211863       2  211881  211875  211869  211872       2
  211884  211875  211869  211872       2  211887  211884  211875  211869      26
  211887  211884  211875  211878      27  211887  211884  211875  211881      27
  211890  211884  211875  211869      26  211890  211884  211875  211878      27
  211890  211884  211875  211881      27  211893  211884  211875  211878      26
  211893  211884  211875  211881      26  211896  211893  211884  211875      26
  211896  211893  211884  211887      27  211896  211893  211884  211890      27
  211899  211893  211884  211875      26  211899  211893  211884  211887      27
  211899  211893  211884  211890      27  211902  211893  211884  211887      26
  211902  211893  211884  211890      26  211905  211902  211893  211884       2
  211905  211902  211893  211896       2  211905  211902  211893  211899       2
  211908  211902  211893  211884       2  211908  211902  211893  211896       2
  211908  211902  211893  211899       2  211911  211902  211893  211896       2
  211911  211902  211893  211899       2  211914  211911  211902  211893       2
  211914  211911  211902  211905       2  211914  211911  211902  211908       2
  211917  211911  211902  211893       2  211917  211911  211902  211905       2
  211917  211911  211902  211908       2  211920  211911  211902  211893       2
  211920  211911  211902  211905       2  211920  211911  211902  211908       2
  211923  211869  211863  211866       1  211923  211869  211875  211878       2
  211923  211869  211875  211881       2  211923  211929  211935  211938       1
  211926  211923  211869  211872      36  211926  211923 -211869  211872       1
  211926  211923 -211869  211872      37  211926  211923  211929  211932      31
  211926  211923 -211929  211932      18  211824  211857  211863  211866      18
  211827  211824  211818  211821       1  211827  211824  211857  211863       1
  211830  211824  211818  211821       1  211833  211830  211824  211818       2
  211833  211830  211824  211827       2  211836  211830  211824  211818       2
  211836  211830  211824  211827       2  211839  211830  211824  211827       2
  211842  211839  211830  211824      26  211842  211839  211830  211833      27
  211842  211839  211830  211836      27  211845  211839  211830  211824      26
  211845  211839  211830  211833      27  211845  211839  211830  211836      27
  211848  211839  211830  211833       2  211848  211839  211830  211836       2
  211851  211848  211839  211842       1  211851  211848  211839  211845       1
  211854  211848  211839  211842       1  211854  211848  211839  211845       1
  211857  211824  211818  211821       1  211857  211824  211830  211833       2
  211857  211824  211830  211836       2  211857  211863  211869  211872       1
  211860  211857  211824  211827      36  211860  211857 -211824  211827       1
  211860  211857 -211824  211827      37  211860  211857  211863  211866      31
  211860  211857 -211863  211866      18  211782  211812  211818  211821      18
  211785  211782  211776  211779       1  211785  211782  211812  211818       1
  211788  211782  211776  211779       1  211791  211788  211782  211776       2
  211791  211788  211782  211785       2  211794  211788  211782  211776       2
  211794  211788  211782  211785       2  211797  211788  211782  211785       2
  211800  211797  211788  211791      36  211800  211797 -211788  211791       1
  211800  211797 -211788  211791      37  211800  211797  211788  211794      36
  211800  211797 -211788  211794       1  211800  211797 -211788  211794      37
  211803  211797  211788  211791       1  211803  211797  211788  211794       1
  211806  211803  211797  211788      18  211806  211803  211797  211800      31
  211806  211803 -211797  211800      18  211809  211803  211797  211788      18
  211809  211803  211797  211800      31  211809  211803 -211797  211800      18
  211812  211782  211776  211779       1  211812  211782  211788  211791       2
  211812  211782  211788  211794       2  211812  211818  211824  211827       1
  211815  211812  211782  211785      36  211815  211812 -211782  211785       1
  211815  211812 -211782  211785      37  211815  211812  211818  211821      31
  211815  211812 -211818  211821      18  211734  211770  211776  211779      18
  211737  211734  211728  211731       1  211737  211734  211770  211776       1
  211740  211734  211728  211731       1  211743  211740  211734  211728       2
  211743  211740  211734  211737       2  211746  211740  211734  211737       2
  211749  211746  211740  211734      26  211749  211746  211740  211743      27
  211752  211746  211740  211734      26  211752  211746  211740  211743      27
  211755  211746  211740  211734      26  211755  211746  211740  211743      27
  211758  211740  211734  211737       2  211758  211740  211746  211749      26
  211758  211740  211746  211752      26  211758  211740  211746  211755      26
  211761  211758  211740  211734      26  211761  211758  211740  211743      27
  211761  211758  211740  211746      26  211764  211758  211740  211734      26
  211764  211758  211740  211743      27  211764  211758  211740  211746      26
  211767  211758  211740  211734      26  211767  211758  211740  211743      27
  211767  211758  211740  211746      26  211770  211734  211728  211731       1
  211770  211734  211740  211743       2  211770  211776  211782  211785       1
  211773  211770  211734  211737      36  211773  211770 -211734  211737       1
  211773  211770 -211734  211737      37  211773  211770  211776  211779      31
  211773  211770 -211776  211779      18  211689  211722  211728  211731      18
  211692  211689  211683  211686       1  211692  211689  211722  211728       1
  211695  211689  211683  211686       1  211698  211695  211689  211683       2
  211698  211695  211689  211692       2  211701  211695  211689  211683       2
  211701  211695  211689  211692       2  211704  211695  211689  211692       2
  211707  211704  211695  211689      26  211707  211704  211695  211698      27
  211707  211704  211695  211701      27  211710  211704  211695  211689      26
  211710  211704  211695  211698      27  211710  211704  211695  211701      27
  211713  211704  211695  211698       2  211713  211704  211695  211701       2
  211716  211713  211704  211707       1  211716  211713  211704  211710       1
  211719  211713  211704  211707       1  211719  211713  211704  211710       1
  211722  211689  211683  211686       1  211722  211689  211695  211698       2
  211722  211689  211695  211701       2  211722  211728  211734  211737       1
  211725  211722  211689  211692      36  211725  211722 -211689  211692       1
  211725  211722 -211689  211692      37  211725  211722  211728  211731      31
  211725  211722 -211728  211731      18  211641  211677  211683  211686      18
  211644  211641  211635  211638       1  211644  211641  211677  211683       1
  211647  211641  211635  211638       1  211650  211647  211641  211635       2
  211650  211647  211641  211644       2  211653  211647  211641  211644       2
  211656  211653  211647  211641      26  211656  211653  211647  211650      27
  211659  211653  211647  211641      26  211659  211653  211647  211650      27
  211662  211653  211647  211641      26  211662  211653  211647  211650      27
  211665  211647  211641  211644       2  211665  211647  211653  211656      26
  211665  211647  211653  211659      26  211665  211647  211653  211662      26
  211668  211665  211647  211641      26  211668  211665  211647  211650      27
  211668  211665  211647  211653      26  211671  211665  211647  211641      26
  211671  211665  211647  211650      27  211671  211665  211647  211653      26
  211674  211665  211647  211641      26  211674  211665  211647  211650      27
  211674  211665  211647  211653      26  211677  211641  211635  211638       1
  211677  211641  211647  211650       2  211677  211683  211689  211692       1
  211680  211677  211641  211644      36  211680  211677 -211641  211644       1
  211680  211677 -211641  211644      37  211680  211677  211683  211686      31
  211680  211677 -211683  211686      18  211605  211629  211635  211638      18
  211608  211605  211599  211602       1  211608  211605  211629  211635       1
  211611  211605  211599  211602       1  211614  211611  211605  211599       2
  211614  211611  211605  211608       2  211617  211611  211605  211599       2
  211617  211611  211605  211608       2  211620  211611  211605  211608       2
  211623  211620  211611  211614       1  211623  211620  211611  211617       1
  211626  211620  211611  211614       1  211626  211620  211611  211617       1
  211629  211605  211599  211602       1  211629  211605  211611  211614       2
  211629  211605  211611  211617       2  211629  211635  211641  211644       1
  211632  211629  211605  211608      36  211632  211629 -211605  211608       1
  211632  211629 -211605  211608      37  211632  211629  211635  211638      31
  211632  211629 -211635  211638      18  211572  211593  211599  211602      18
  211575  211572  211566  211569       1  211575  211572  211593  211599       1
  211578  211572  211566  211569       1  211581  211578  211572  211566       2
  211581  211578  211572  211575       2  211584  211578  211572  211566       2
  211584  211578  211572  211575       2  211587  211578  211572  211575      83
  211587  211578 -211572  211575       9  211590  211587  211578  211572     112
  211590  211587 -211578  211572     113  211590  211587 -211578  211572     114
  211590  211587 -211578  211572     115  211590  211587  211578  211581      88
  211590  211587  211578  211584      88  211593  211572  211566  211569       1
  211593  211572  211578  211581       2  211593  211572  211578  211584       2
  211593  211599  211605  211608       1  211596  211593  211572  211575      36
  211596  211593 -211572  211575       1  211596  211593 -211572  211575      37
  211596  211593  211599  211602      31  211596  211593 -211599  211602      18
  211530  211560  211566  211569      18  211533  211530  211524  211527       1
  211533  211530  211560  211566       1  211536  211530  211524  211527       1
  211539  211536  211530  211524       2  211539  211536  211530  211533       2
  211542  211536  211530  211533       2  211545  211542  211536  211530      26
  211545  211542  211536  211539       2  211548  211542  211536  211530      26
  211548  211542  211536  211539       2  211551  211542  211536  211530      26
  211551  211542  211536  211539       2  211554  211536  211530  211533      83
  211554  211536 -211530  211533       9  211554  211536  211542  211545      83
  211554  211536 -211542  211545       9  211554  211536  211542  211548      83
  211554  211536 -211542  211548       9  211554  211536  211542  211551      83
  211554  211536 -211542  211551       9  211557  211554  211536  211530      84
  211557  211554 -211536  211530      85  211557  211554 -211536  211530      86
  211557  211554 -211536  211530      87  211557  211554  211536  211539      88
  211557  211554  211536  211542      89  211557  211554 -211536  211542      90
  211557  211554 -211536  211542      86  211557  211554 -211536  211542      91
  211560  211530  211524  211527       1  211560  211530  211536  211539       2
  211560  211566  211572  211575       1  211563  211560  211530  211533      36
  211563  211560 -211530  211533       1  211563  211560 -211530  211533      37
  211563  211560  211566  211569      31  211563  211560 -211566  211569      18
  211509  211518  211524  211527      18  211512  211509  211503  211506       1
  211512  211509  211518  211524       1  211515  211509  211503  211506       1
  211515  211509  211518  211524       1  211518  211509  211503  211506       1
  211518  211524  211530  211533       1  211521  211518  211509  211512      36
  211521  211518 -211509  211512       1  211521  211518 -211509  211512      37
  211521  211518  211509  211515      36  211521  211518 -211509  211515       1
  211521  211518 -211509  211515      37  211521  211518  211524  211527      31
  211521  211518 -211524  211527      18  211488  211497  211503  211506      18
  211491  211488  211482  211485       1  211491  211488  211497  211503       1
  211494  211488  211482  211485       1  211494  211488  211497  211503       1
  211497  211488  211482  211485       1  211497  211503  211509  211512       1
  211497  211503  211509  211515       1  211500  211497  211488  211491      36
  211500  211497 -211488  211491       1  211500  211497 -211488  211491      37
  211500  211497  211488  211494      36  211500  211497 -211488  211494       1
  211500  211497 -211488  211494      37  211500  211497  211503  211506      31
  211500  211497 -211503  211506      18  211440  211476  211482  211485      18
  211443  211440  211434  211437       1  211443  211440  211476  211482       1
  211446  211440  211434  211437       1  211449  211446  211440  211434       2
  211449  211446  211440  211443       2  211452  211446  211440  211443       2
  211455  211452  211446  211440      26  211455  211452  211446  211449      27
  211458  211452  211446  211440      26  211458  211452  211446  211449      27
  211461  211452  211446  211440      26  211461  211452  211446  211449      27
  211464  211446  211440  211443       2  211464  211446  211452  211455      26
  211464  211446  211452  211458      26  211464  211446  211452  211461      26
  211467  211464  211446  211440      26  211467  211464  211446  211449      27
  211467  211464  211446  211452      26  211470  211464  211446  211440      26
  211470  211464  211446  211449      27  211470  211464  211446  211452      26
  211473  211464  211446  211440      26  211473  211464  211446  211449      27
  211473  211464  211446  211452      26  211476  211440  211434  211437       1
  211476  211440  211446  211449       2  211476  211482  211488  211491       1
  211476  211482  211488  211494       1  211479  211476  211440  211443      36
  211479  211476 -211440  211443       1  211479  211476 -211440  211443      37
  211479  211476  211482  211485      31  211479  211476 -211482  211485      18
  211374  211428  211434  211437      18  211377  211374  211368  211371       1
  211377  211374  211428  211434       1  211380  211374  211368  211371       1
  211383  211380  211374  211368       2  211383  211380  211374  211377       2
  211386  211380  211374  211368       2  211386  211380  211374  211377       2
  211389  211380  211374  211377       2  211392  211389  211380  211374      26
  211392  211389  211380  211383      27  211392  211389  211380  211386      27
  211395  211389  211380  211374      26  211395  211389  211380  211383      27
  211395  211389  211380  211386      27  211398  211389  211380  211383      26
  211398  211389  211380  211386      26  211401  211398  211389  211380      26
  211401  211398  211389  211392      27  211401  211398  211389  211395      27
  211404  211398  211389  211380      26  211404  211398  211389  211392      27
  211404  211398  211389  211395      27  211407  211398  211389  211392      26
  211407  211398  211389  211395      26  211410  211407  211398  211389       2
  211410  211407  211398  211401       2  211410  211407  211398  211404       2
  211413  211407  211398  211389       2  211413  211407  211398  211401       2
  211413  211407  211398  211404       2  211416  211407  211398  211401       2
  211416  211407  211398  211404       2  211419  211416  211407  211398       2
  211419  211416  211407  211410       2  211419  211416  211407  211413       2
  211422  211416  211407  211398       2  211422  211416  211407  211410       2
  211422  211416  211407  211413       2  211425  211416  211407  211398       2
  211425  211416  211407  211410       2  211425  211416  211407  211413       2
  211428  211374  211368  211371       1  211428  211374  211380  211383       2
  211428  211374  211380  211386       2  211428  211434  211440  211443       1
  211431  211428  211374  211377      36  211431  211428 -211374  211377       1
  211431  211428 -211374  211377      37  211431  211428  211434  211437      31
  211431  211428 -211434  211437      18  211317  211362  211368  211371      18
  211320  211317  211311  211314       1  211320  211317  211362  211368       1
  211323  211317  211311  211314       1  211326  211323  211317  211311       2
  211326  211323  211317  211320       2  211329  211323  211317  211311       2
  211329  211323  211317  211320       2  211332  211323  211317  211320       2
  211335  211332  211323  211317      26  211335  211332  211323  211326      27
  211335  211332  211323  211329      27  211338  211332  211323  211326      26
  211338  211332  211323  211329      26  211341  211338  211332  211323      26
  211341  211338  211332  211335      27  211344  211338  211332  211323      26
  211344  211338  211332  211335      27  211347  211338  211332  211323      26
  211347  211338  211332  211335      27  211350  211332  211323  211326      26
  211350  211332  211323  211329      26  211350  211332  211338  211341      26
  211350  211332  211338  211344      26  211350  211332  211338  211347      26
  211353  211350  211332  211323      26  211353  211350  211332  211335      27
  211353  211350  211332  211338      26  211356  211350  211332  211323      26
  211356  211350  211332  211335      27  211356  211350  211332  211338      26
  211359  211350  211332  211323      26  211359  211350  211332  211335      27
  211359  211350  211332  211338      26  211362  211317  211311  211314       1
  211362  211317  211323  211326       2  211362  211317  211323  211329       2
  211362  211368  211374  211377       1  211365  211362  211317  211320      36
  211365  211362 -211317  211320       1  211365  211362 -211317  211320      37
  211365  211362  211368  211371      31  211365  211362 -211368  211371      18
  211269  211305  211311  211314      18  211272  211269  211263  211266       1
  211272  211269  211305  211311       1  211275  211269  211263  211266       1
  211278  211275  211269  211263       2  211278  211275  211269  211272       2
  211281  211275  211269  211272       2  211284  211281  211275  211269      26
  211284  211281  211275  211278      27  211287  211281  211275  211269      26
  211287  211281  211275  211278      27  211290  211281  211275  211269      26
  211290  211281  211275  211278      27  211293  211275  211269  211272       2
  211293  211275  211281  211284      26  211293  211275  211281  211287      26
  211293  211275  211281  211290      26  211296  211293  211275  211269      26
  211296  211293  211275  211278      27  211296  211293  211275  211281      26
  211299  211293  211275  211269      26  211299  211293  211275  211278      27
  211299  211293  211275  211281      26  211302  211293  211275  211269      26
  211302  211293  211275  211278      27  211302  211293  211275  211281      26
  211305  211269  211263  211266       1  211305  211269  211275  211278       2
  211305  211311  211317  211320       1  211308  211305  211269  211272      36
  211308  211305 -211269  211272       1  211308  211305 -211269  211272      37
  211308  211305  211311  211314      31  211308  211305 -211311  211314      18
  211239  211257  211263  211266      18  211242  211239  211233  211236       1
  211242  211239  211257  211263       1  211245  211239  211233  211236       1
  211248  211245  211239  211233       2  211248  211245  211239  211242       2
  211251  211245  211239  211233       2  211251  211245  211239  211242       2
  211254  211245  211239  211233       2  211254  211245  211239  211242       2
  211257  211239  211233  211236       1  211257  211239  211245  211248       2
  211257  211239  211245  211251       2  211257  211239  211245  211254       2
  211257  211263  211269  211272       1  211260  211257  211239  211242      36
  211260  211257 -211239  211242       1  211260  211257 -211239  211242      37
  211260  211257  211263  211266      31  211260  211257 -211263  211266      18
  211191  211227  211233  211236      18  211194  211191  211185  211188       1
  211194  211191  211227  211233       1  211197  211191  211185  211188       1
  211200  211197  211191  211185       2  211200  211197  211191  211194       2
  211203  211197  211191  211194       2  211206  211203  211197  211191      26
  211206  211203  211197  211200      27  211209  211203  211197  211191      26
  211209  211203  211197  211200      27  211212  211203  211197  211191      26
  211212  211203  211197  211200      27  211215  211197  211191  211194       2
  211215  211197  211203  211206      26  211215  211197  211203  211209      26
  211215  211197  211203  211212      26  211218  211215  211197  211191      26
  211218  211215  211197  211200      27  211218  211215  211197  211203      26
  211221  211215  211197  211191      26  211221  211215  211197  211200      27
  211221  211215  211197  211203      26  211224  211215  211197  211191      26
  211224  211215  211197  211200      27  211224  211215  211197  211203      26
  211227  211191  211185  211188       1  211227  211191  211197  211200       2
  211227  211233  211239  211242       1  211230  211227  211191  211194      36
  211230  211227 -211191  211194       1  211230  211227 -211191  211194      37
  211230  211227  211233  211236      31  211230  211227 -211233  211236      18
  211170  211179  211185  211188      18  211173  211170  211164  211167       1
  211173  211170  211179  211185       1  211176  211170  211164  211167       1
  211176  211170  211179  211185       1  211179  211170  211164  211167       1
  211179  211185  211191  211194       1  211182  211179  211170  211173      36
  211182  211179 -211170  211173       1  211182  211179 -211170  211173      37
  211182  211179  211170  211176      36  211182  211179 -211170  211176       1
  211182  211179 -211170  211176      37  211182  211179  211185  211188      31
  211182  211179 -211185  211188      18  211134  211158  211164  211167      18
  211137  211134  211128  211131       1  211137  211134  211158  211164       1
  211140  211134  211128  211131       1  211143  211140  211134  211128       2
  211143  211140  211134  211137       2  211146  211140  211134  211128       2
  211146  211140  211134  211137       2  211149  211140  211134  211137       2
  211152  211149  211140  211143       1  211152  211149  211140  211146       1
  211155  211149  211140  211143       1  211155  211149  211140  211146       1
  211158  211134  211128  211131       1  211158  211134  211140  211143       2
  211158  211134  211140  211146       2  211158  211164  211170  211173       1
  211158  211164  211170  211176       1  211161  211158  211134  211137      36
  211161  211158 -211134  211137       1  211161  211158 -211134  211137      37
  211161  211158  211164  211167      31  211161  211158 -211164  211167      18
  211101  211122  211128  211131      18  211104  211101  211095  211098       1
  211104  211101  211122  211128       1  211107  211101  211095  211098       1
  211110  211107  211101  211095       2  211110  211107  211101  211104       2
  211113  211107  211101  211095       2  211113  211107  211101  211104       2
  211116  211107  211101  211104      83  211116  211107 -211101  211104       9
  211119  211116  211107  211101     112  211119  211116 -211107  211101     113
  211119  211116 -211107  211101     114  211119  211116 -211107  211101     115
  211119  211116  211107  211110      88  211119  211116  211107  211113      88
  211122  211101  211095  211098       1  211122  211101  211107  211110       2
  211122  211101  211107  211113       2  211122  211128  211134  211137       1
  211125  211122  211101  211104      36  211125  211122 -211101  211104       1
  211125  211122 -211101  211104      37  211125  211122  211128  211131      31
  211125  211122 -211128  211131      18  211044  211089  211095  211098      18
  211047  211044  211038  211041       1  211047  211044  211089  211095       1
  211050  211044  211038  211041       1  211053  211050  211044  211038       2
  211053  211050  211044  211047       2  211056  211050  211044  211038       2
  211056  211050  211044  211047       2  211059  211050  211044  211047       2
  211062  211059  211050  211044      26  211062  211059  211050  211053      27
  211062  211059  211050  211056      27  211065  211059  211050  211053      26
  211065  211059  211050  211056      26  211068  211065  211059  211050      26
  211068  211065  211059  211062      27  211071  211065  211059  211050      26
  211071  211065  211059  211062      27  211074  211065  211059  211050      26
  211074  211065  211059  211062      27  211077  211059  211050  211053      26
  211077  211059  211050  211056      26  211077  211059  211065  211068      26
  211077  211059  211065  211071      26  211077  211059  211065  211074      26
  211080  211077  211059  211050      26  211080  211077  211059  211062      27
  211080  211077  211059  211065      26  211083  211077  211059  211050      26
  211083  211077  211059  211062      27  211083  211077  211059  211065      26
  211086  211077  211059  211050      26  211086  211077  211059  211062      27
  211086  211077  211059  211065      26  211089  211044  211038  211041       1
  211089  211044  211050  211053       2  211089  211044  211050  211056       2
  211089  211095  211101  211104       1  211092  211089  211044  211047      36
  211092  211089 -211044  211047       1  211092  211089 -211044  211047      37
  211092  211089  211095  211098      31  211092  211089 -211095  211098      18
  210978  211032  211038  211041      18  210981  210978  210972  210975       1
  210981  210978  211032  211038       1  210984  210978  210972  210975       1
  210987  210984  210978  210972       2  210987  210984  210978  210981       2
  210990  210984  210978  210972       2  210990  210984  210978  210981       2
  210993  210984  210978  210981       2  210996  210993  210984  210978      26
  210996  210993  210984  210987      27  210996  210993  210984  210990      27
  210999  210993  210984  210978      26  210999  210993  210984  210987      27
  210999  210993  210984  210990      27  211002  210993  210984  210987      26
  211002  210993  210984  210990      26  211005  211002  210993  210984      26
  211005  211002  210993  210996      27  211005  211002  210993  210999      27
  211008  211002  210993  210984      26  211008  211002  210993  210996      27
  211008  211002  210993  210999      27  211011  211002  210993  210996      26
  211011  211002  210993  210999      26  211014  211011  211002  210993       2
  211014  211011  211002  211005       2  211014  211011  211002  211008       2
  211017  211011  211002  210993       2  211017  211011  211002  211005       2
  211017  211011  211002  211008       2  211020  211011  211002  211005       2
  211020  211011  211002  211008       2  211023  211020  211011  211002       2
  211023  211020  211011  211014       2  211023  211020  211011  211017       2
  211026  211020  211011  211002       2  211026  211020  211011  211014       2
  211026  211020  211011  211017       2  211029  211020  211011  211002       2
  211029  211020  211011  211014       2  211029  211020  211011  211017       2
  211032  210978  210972  210975       1  211032  210978  210984  210987       2
  211032  210978  210984  210990       2  211032  211038  211044  211047       1
  211035  211032  210978  210981      36  211035  211032 -210978  210981       1
  211035  211032 -210978  210981      37  211035  211032  211038  211041      31
  211035  211032 -211038  211041      18  210948  210966  210972  210975      18
  210951  210948  210942  210945       1  210951  210948  210966  210972       1
  210954  210948  210942  210945       1  210957  210954  210948  210942       2
  210957  210954  210948  210951       2  210960  210954  210948  210942       2
  210960  210954  210948  210951       2  210963  210954  210948  210942       2
  210963  210954  210948  210951       2  210966  210948  210942  210945       1
  210966  210948  210954  210957       2  210966  210948  210954  210960       2
  210966  210948  210954  210963       2  210966  210972  210978  210981       1
  210969  210966  210948  210951      36  210969  210966 -210948  210951       1
  210969  210966 -210948  210951      37  210969  210966  210972  210975      31
  210969  210966 -210972  210975      18  210891  210936  210942  210945      18
  210894  210891  210885  210888       1  210894  210891  210936  210942       1
  210897  210891  210885  210888       1  210900  210897  210891  210885       2
  210900  210897  210891  210894       2  210903  210897  210891  210885       2
  210903  210897  210891  210894       2  210906  210897  210891  210894       2
  210909  210906  210897  210891      26  210909  210906  210897  210900      27
  210909  210906  210897  210903      27  210912  210906  210897  210900      26
  210912  210906  210897  210903      26  210915  210912  210906  210897      26
  210915  210912  210906  210909      27  210918  210912  210906  210897      26
  210918  210912  210906  210909      27  210921  210912  210906  210897      26
  210921  210912  210906  210909      27  210924  210906  210897  210900      26
  210924  210906  210897  210903      26  210924  210906  210912  210915      26
  210924  210906  210912  210918      26  210924  210906  210912  210921      26
  210927  210924  210906  210897      26  210927  210924  210906  210909      27
  210927  210924  210906  210912      26  210930  210924  210906  210897      26
  210930  210924  210906  210909      27  210930  210924  210906  210912      26
  210933  210924  210906  210897      26  210933  210924  210906  210909      27
  210933  210924  210906  210912      26  210936  210891  210885  210888       1
  210936  210891  210897  210900       2  210936  210891  210897  210903       2
  210936  210942  210948  210951       1  210939  210936  210891  210894      36
  210939  210936 -210891  210894       1  210939  210936 -210891  210894      37
  210939  210936  210942  210945      31  210939  210936 -210942  210945      18
  210819  210879  210885  210888      18  210822  210819  210813  210816       1
  210822  210819  210879  210885       1  210825  210819  210813  210816       1
  210828  210825  210819  210813       2  210828  210825  210819  210822       2
  210831  210825  210819  210813       2  210831  210825  210819  210822       2
  210834  210825  210819  210822       2  210837  210834  210825  210819      26
  210837  210834  210825  210828      27  210837  210834  210825  210831      27
  210840  210834  210825  210819      26  210840  210834  210825  210828      27
  210840  210834  210825  210831      27  210843  210834  210825  210828      26
  210843  210834  210825  210831      26  210846  210843  210834  210825       2
  210846  210843  210834  210837       2  210846  210843  210834  210840       2
  210849  210843  210834  210825       2  210849  210843  210834  210837       2
  210849  210843  210834  210840       2  210852  210843  210834  210837       2
  210852  210843  210834  210840       2  210855  210852  210843  210834       9
  210855  210852  210843  210846       9  210855  210852  210843  210849       9
  210858  210852  210843  210846       9  210858  210852  210843  210849       9
  210861  210858  210852  210855      78  210861  210858 -210852  210855      17
  210864  210861  210858  210852      78  210864  210861 -210858  210852      17
  210867  210861  210858  210852      78  210867  210861 -210858  210852      17
  210870  210858  210852  210855      78  210870  210858 -210852  210855      17
  210870  210858  210861  210864      78  210870  210858 -210861  210864      17
  210870  210858  210861  210867      78  210870  210858 -210861  210867      17
  210873  210870  210858  210852      78  210873  210870 -210858  210852      17
  210873  210870  210858  210861      78  210873  210870 -210858  210861      17
  210876  210870  210858  210852      78  210876  210870 -210858  210852      17
  210876  210870  210858  210861      78  210876  210870 -210858  210861      17
  210879  210819  210813  210816       1  210879  210819  210825  210828       2
  210879  210819  210825  210831       2  210879  210885  210891  210894       1
  210882  210879  210819  210822      36  210882  210879 -210819  210822       1
  210882  210879 -210819  210822      37  210882  210879  210885  210888      31
  210882  210879 -210885  210888      18  210774  210807  210813  210816      18
  210777  210774  210768  210771       1  210777  210774  210807  210813       1
  210780  210774  210768  210771       1  210783  210780  210774  210768       2
  210783  210780  210774  210777       2  210786  210780  210774  210768       2
  210786  210780  210774  210777       2  210789  210780  210774  210777       2
  210792  210789  210780  210774      26  210792  210789  210780  210783      27
  210792  210789  210780  210786      27  210795  210789  210780  210774      26
  210795  210789  210780  210783      27  210795  210789  210780  210786      27
  210798  210789  210780  210783       2  210798  210789  210780  210786       2
  210801  210798  210789  210792       1  210801  210798  210789  210795       1
  210804  210798  210789  210792       1  210804  210798  210789  210795       1
  210807  210774  210768  210771       1  210807  210774  210780  210783       2
  210807  210774  210780  210786       2  210807  210813  210819  210822       1
  210810  210807  210774  210777      36  210810  210807 -210774  210777       1
  210810  210807 -210774  210777      37  210810  210807  210813  210816      31
  210810  210807 -210813  210816      18  210732  210762  210768  210771      18
  210735  210732  210726  210729       1  210735  210732  210762  210768       1
  210738  210732  210726  210729       1  210741  210738  210732  210726       2
  210741  210738  210732  210735       2  210744  210738  210732  210726       2
  210744  210738  210732  210735       2  210747  210738  210732  210735       2
  210750  210747  210738  210741      36  210750  210747 -210738  210741       1
  210750  210747 -210738  210741      37  210750  210747  210738  210744      36
  210750  210747 -210738  210744       1  210750  210747 -210738  210744      37
  210753  210747  210738  210741       1  210753  210747  210738  210744       1
  210756  210753  210747  210738      18  210756  210753  210747  210750      31
  210756  210753 -210747  210750      18  210759  210753  210747  210738      18
  210759  210753  210747  210750      31  210759  210753 -210747  210750      18
  210762  210732  210726  210729       1  210762  210732  210738  210741       2
  210762  210732  210738  210744       2  210762  210768  210774  210777       1
  210765  210762  210732  210735      36  210765  210762 -210732  210735       1
  210765  210762 -210732  210735      37  210765  210762  210768  210771      31
  210765  210762 -210768  210771      18  210675  210720  210726  210729      18
  210678  210675  210669  210672       1  210678  210675  210720  210726       1
  210681  210675  210669  210672       1  210684  210681  210675  210669       2
  210684  210681  210675  210678       2  210687  210681  210675  210669       2
  210687  210681  210675  210678       2  210690  210681  210675  210678       2
  210693  210690  210681  210675      26  210693  210690  210681  210684      27
  210693  210690  210681  210687      27  210696  210690  210681  210684      26
  210696  210690  210681  210687      26  210699  210696  210690  210681      26
  210699  210696  210690  210693      27  210702  210696  210690  210681      26
  210702  210696  210690  210693      27  210705  210696  210690  210681      26
  210705  210696  210690  210693      27  210708  210690  210681  210684      26
  210708  210690  210681  210687      26  210708  210690  210696  210699      26
  210708  210690  210696  210702      26  210708  210690  210696  210705      26
  210711  210708  210690  210681      26  210711  210708  210690  210693      27
  210711  210708  210690  210696      26  210714  210708  210690  210681      26
  210714  210708  210690  210693      27  210714  210708  210690  210696      26
  210717  210708  210690  210681      26  210717  210708  210690  210693      27
  210717  210708  210690  210696      26  210720  210675  210669  210672       1
  210720  210675  210681  210684       2  210720  210675  210681  210687       2
  210720  210726  210732  210735       1  210723  210720  210675  210678      36
  210723  210720 -210675  210678       1  210723  210720 -210675  210678      37
  210723  210720  210726  210729      31  210723  210720 -210726  210729      18
  210609  210663  210669  210672      18  210612  210609  210603  210606       1
  210612  210609  210663  210669       1  210615  210609  210603  210606       1
  210618  210615  210609  210603       2  210618  210615  210609  210612       2
  210621  210615  210609  210603       2  210621  210615  210609  210612       2
  210624  210615  210609  210612       2  210627  210624  210615  210609      26
  210627  210624  210615  210618      27  210627  210624  210615  210621      27
  210630  210624  210615  210609      26  210630  210624  210615  210618      27
  210630  210624  210615  210621      27  210633  210624  210615  210618      26
  210633  210624  210615  210621      26  210636  210633  210624  210615      26
  210636  210633  210624  210627      27  210636  210633  210624  210630      27
  210639  210633  210624  210615      26  210639  210633  210624  210627      27
  210639  210633  210624  210630      27  210642  210633  210624  210627      26
  210642  210633  210624  210630      26  210645  210642  210633  210624       2
  210645  210642  210633  210636       2  210645  210642  210633  210639       2
  210648  210642  210633  210624       2  210648  210642  210633  210636       2
  210648  210642  210633  210639       2  210651  210642  210633  210636       2
  210651  210642  210633  210639       2  210654  210651  210642  210633       2
  210654  210651  210642  210645       2  210654  210651  210642  210648       2
  210657  210651  210642  210633       2  210657  210651  210642  210645       2
  210657  210651  210642  210648       2  210660  210651  210642  210633       2
  210660  210651  210642  210645       2  210660  210651  210642  210648       2
  210663  210609  210603  210606       1  210663  210609  210615  210618       2
  210663  210609  210615  210621       2  210663  210669  210675  210678       1
  210666  210663  210609  210612      36  210666  210663 -210609  210612       1
  210666  210663 -210609  210612      37  210666  210663  210669  210672      31
  210666  210663 -210669  210672      18  210564  210597  210603  210606      18
  210567  210564  210558  210561       1  210567  210564  210597  210603       1
  210570  210564  210558  210561       1  210573  210570  210564  210558       2
  210573  210570  210564  210567       2  210576  210570  210564  210558       2
  210576  210570  210564  210567       2  210579  210570  210564  210567       2
  210582  210579  210570  210564      26  210582  210579  210570  210573      27
  210582  210579  210570  210576      27  210585  210579  210570  210564      26
  210585  210579  210570  210573      27  210585  210579  210570  210576      27
  210588  210579  210570  210573       2  210588  210579  210570  210576       2
  210591  210588  210579  210582       1  210591  210588  210579  210585       1
  210594  210588  210579  210582       1  210594  210588  210579  210585       1
  210597  210564  210558  210561       1  210597  210564  210570  210573       2
  210597  210564  210570  210576       2  210597  210603  210609  210612       1
  210600  210597  210564  210567      36  210600  210597 -210564  210567       1
  210600  210597 -210564  210567      37  210600  210597  210603  210606      31
  210600  210597 -210603  210606      18  210498  210552  210558  210561      18
  210501  210498  210492  210495       1  210501  210498  210552  210558       1
  210504  210498  210492  210495       1  210507  210504  210498  210492       2
  210507  210504  210498  210501       2  210510  210504  210498  210492       2
  210510  210504  210498  210501       2  210513  210504  210498  210501       2
  210516  210513  210504  210498      26  210516  210513  210504  210507      27
  210516  210513  210504  210510      27  210519  210513  210504  210498      26
  210519  210513  210504  210507      27  210519  210513  210504  210510      27
  210522  210513  210504  210507      26  210522  210513  210504  210510      26
  210525  210522  210513  210504      26  210525  210522  210513  210516      27
  210525  210522  210513  210519      27  210528  210522  210513  210504      26
  210528  210522  210513  210516      27  210528  210522  210513  210519      27
  210531  210522  210513  210516      26  210531  210522  210513  210519      26
  210534  210531  210522  210513       2  210534  210531  210522  210525       2
  210534  210531  210522  210528       2  210537  210531  210522  210513       2
  210537  210531  210522  210525       2  210537  210531  210522  210528       2
  210540  210531  210522  210525       2  210540  210531  210522  210528       2
  210543  210540  210531  210522       2  210543  210540  210531  210534       2
  210543  210540  210531  210537       2  210546  210540  210531  210522       2
  210546  210540  210531  210534       2  210546  210540  210531  210537       2
  210549  210540  210531  210522       2  210549  210540  210531  210534       2
  210549  210540  210531  210537       2  210552  210498  210492  210495       1
  210552  210498  210504  210507       2  210552  210498  210504  210510       2
  210552  210558  210564  210567       1  210555  210552  210498  210501      36
  210555  210552 -210498  210501       1  210555  210552 -210498  210501      37
  210555  210552  210558  210561      31  210555  210552 -210558  210561      18
  210453  210486  210492  210495      18  210456  210453  210447  210450       1
  210456  210453  210486  210492       1  210459  210453  210447  210450       1
  210462  210459  210453  210447       2  210462  210459  210453  210456       2
  210465  210459  210453  210447       2  210465  210459  210453  210456       2
  210468  210459  210453  210456       2  210471  210468  210459  210453      26
  210471  210468  210459  210462      27  210471  210468  210459  210465      27
  210474  210468  210459  210453      26  210474  210468  210459  210462      27
  210474  210468  210459  210465      27  210477  210468  210459  210462       2
  210477  210468  210459  210465       2  210480  210477  210468  210471       1
  210480  210477  210468  210474       1  210483  210477  210468  210471       1
  210483  210477  210468  210474       1  210486  210453  210447  210450       1
  210486  210453  210459  210462       2  210486  210453  210459  210465       2
  210486  210492  210498  210501       1  210489  210486  210453  210456      36
  210489  210486 -210453  210456       1  210489  210486 -210453  210456      37
  210489  210486  210492  210495      31  210489  210486 -210492  210495      18
  210390  210441  210447  210450      18  210393  210390  210384  210387       1
  210393  210390  210441  210447       1  210396  210390  210384  210387       1
  210399  210396  210390  210384       2  210399  210396  210390  210393       2
  210402  210396  210390  210384       2  210402  210396  210390  210393       2
  210405  210396  210390  210393       2  210408  210405  210396  210399       1
  210408  210405  210396  210402       1  210411  210408  210405  210396      44
  210417  210414  210408  210405      44  210417  210414  210408  210411      44
  210420  210414  210408  210411      44  210423  210420  210414  210417      44
  210426  210423  210420  210414       7  210426  210423 -210420  210414      45
  210426  210423 -210420  210414       9  210426  210423 -210420  210414      46
  210429  210420  210414  210417      44  210429  210420  210423  210426       7
  210429  210420 -210423  210426      45  210429  210420 -210423  210426       9
  210429  210420 -210423  210426      46  210432  210429  210420  210414      44
  210432  210429  210420  210423      44  210432  210429  210435  210405      44
  210435  210405  210396  210399       1  210435  210405  210396  210402       1
  210435  210405  210408  210411      44  210438  210435  210405  210396      44
  210438  210435  210405  210408      44  210438  210435  210429  210420      44
  210438  210435  210429  210432      44  210441  210390  210384  210387       1
  210441  210390  210396  210399       2  210441  210390  210396  210402       2
  210441  210447  210453  210456       1  210444  210441  210390  210393      36
  210444  210441 -210390  210393       1  210444  210441 -210390  210393      37
  210444  210441  210447  210450      31  210444  210441 -210447  210450      18
  210345  210378  210384  210387      18  210348  210345  210339  210342       1
  210348  210345  210378  210384       1  210351  210345  210339  210342       1
  210354  210351  210345  210339       2  210354  210351  210345  210348       2
  210357  210351  210345  210339       2  210357  210351  210345  210348       2
  210360  210351  210345  210348       2  210363  210360  210351  210345      26
  210363  210360  210351  210354      27  210363  210360  210351  210357      27
  210366  210360  210351  210345      26  210366  210360  210351  210354      27
  210366  210360  210351  210357      27  210369  210360  210351  210354       2
  210369  210360  210351  210357       2  210372  210369  210360  210363       1
  210372  210369  210360  210366       1  210375  210369  210360  210363       1
  210375  210369  210360  210366       1  210378  210345  210339  210342       1
  210378  210345  210351  210354       2  210378  210345  210351  210357       2
  210378  210384  210390  210393       1  210381  210378  210345  210348      36
  210381  210378 -210345  210348       1  210381  210378 -210345  210348      37
  210381  210378  210384  210387      31  210381  210378 -210384  210387      18
  210312  210333  210339  210342      18  210315  210312  210306  210309       1
  210315  210312  210333  210339       1  210318  210312  210306  210309       1
  210321  210318  210312  210306       2  210321  210318  210312  210315       2
  210324  210318  210312  210306       2  210324  210318  210312  210315       2
  210327  210318  210312  210315      83  210327  210318 -210312  210315       9
  210330  210327  210318  210312     112  210330  210327 -210318  210312     113
  210330  210327 -210318  210312     114  210330  210327 -210318  210312     115
  210330  210327  210318  210321      88  210330  210327  210318  210324      88
  210333  210312  210306  210309       1  210333  210312  210318  210321       2
  210333  210312  210318  210324       2  210333  210339  210345  210348       1
  210336  210333  210312  210315      36  210336  210333 -210312  210315       1
  210336  210333 -210312  210315      37  210336  210333  210339  210342      31
  210336  210333 -210339  210342      18  210270  210300  210306  210309      18
  210273  210270  210264  210267       1  210273  210270  210300  210306       1
  210276  210270  210264  210267       1  210279  210276  210270  210264       2
  210279  210276  210270  210273       2  210282  210276  210270  210273       2
  210285  210282  210276  210270      26  210285  210282  210276  210279       2
  210288  210282  210276  210270      26  210288  210282  210276  210279       2
  210291  210282  210276  210270      26  210291  210282  210276  210279       2
  210294  210276  210270  210273      83  210294  210276 -210270  210273       9
  210294  210276  210282  210285      83  210294  210276 -210282  210285       9
  210294  210276  210282  210288      83  210294  210276 -210282  210288       9
  210294  210276  210282  210291      83  210294  210276 -210282  210291       9
  210297  210294  210276  210270      84  210297  210294 -210276  210270      85
  210297  210294 -210276  210270      86  210297  210294 -210276  210270      87
  210297  210294  210276  210279      88  210297  210294  210276  210282      89
  210297  210294 -210276  210282      90  210297  210294 -210276  210282      86
  210297  210294 -210276  210282      91  210300  210270  210264  210267       1
  210300  210270  210276  210279       2  210300  210306  210312  210315       1
  210303  210300  210270  210273      36  210303  210300 -210270  210273       1
  210303  210300 -210270  210273      37  210303  210300  210306  210309      31
  210303  210300 -210306  210309      18  210228  210258  210264  210267      18
  210231  210228  210222  210225       1  210231  210228  210258  210264       1
  210234  210228  210222  210225       1  210237  210234  210228  210222       2
  210237  210234  210228  210231       2  210240  210234  210228  210231       2
  210243  210240  210234  210228      26  210243  210240  210234  210237       2
  210246  210240  210234  210228      26  210246  210240  210234  210237       2
  210249  210240  210234  210228      26  210249  210240  210234  210237       2
  210252  210234  210228  210231      83  210252  210234 -210228  210231       9
  210252  210234  210240  210243      83  210252  210234 -210240  210243       9
  210252  210234  210240  210246      83  210252  210234 -210240  210246       9
  210252  210234  210240  210249      83  210252  210234 -210240  210249       9
  210255  210252  210234  210228      84  210255  210252 -210234  210228      85
  210255  210252 -210234  210228      86  210255  210252 -210234  210228      87
  210255  210252  210234  210237      88  210255  210252  210234  210240      89
  210255  210252 -210234  210240      90  210255  210252 -210234  210240      86
  210255  210252 -210234  210240      91  210258  210228  210222  210225       1
  210258  210228  210234  210237       2  210258  210264  210270  210273       1
  210261  210258  210228  210231      36  210261  210258 -210228  210231       1
  210261  210258 -210228  210231      37  210261  210258  210264  210267      31
  210261  210258 -210264  210267      18  210180  210216  210222  210225      18
  210183  210180  210174  210177       1  210183  210180  210216  210222       1
  210186  210180  210174  210177       1  210189  210186  210180  210174       2
  210189  210186  210180  210183       2  210192  210186  210180  210183       2
  210195  210192  210186  210180      26  210195  210192  210186  210189      27
  210198  210192  210186  210180      26  210198  210192  210186  210189      27
  210201  210192  210186  210180      26  210201  210192  210186  210189      27
  210204  210186  210180  210183       2  210204  210186  210192  210195      26
  210204  210186  210192  210198      26  210204  210186  210192  210201      26
  210207  210204  210186  210180      26  210207  210204  210186  210189      27
  210207  210204  210186  210192      26  210210  210204  210186  210180      26
  210210  210204  210186  210189      27  210210  210204  210186  210192      26
  210213  210204  210186  210180      26  210213  210204  210186  210189      27
  210213  210204  210186  210192      26  210216  210180  210174  210177       1
  210216  210180  210186  210189       2  210216  210222  210228  210231       1
  210219  210216  210180  210183      36  210219  210216 -210180  210183       1
  210219  210216 -210180  210183      37  210219  210216  210222  210225      31
  210219  210216 -210222  210225      18  210144  210168  210174  210177      18
  210147  210144  210138  210141       1  210147  210144  210168  210174       1
  210150  210144  210138  210141       1  210153  210150  210144  210138       2
  210153  210150  210144  210147       2  210156  210150  210144  210138       2
  210156  210150  210144  210147       2  210159  210150  210144  210147       2
  210162  210159  210150  210153       1  210162  210159  210150  210156       1
  210165  210159  210150  210153       1  210165  210159  210150  210156       1
  210168  210144  210138  210141       1  210168  210144  210150  210153       2
  210168  210144  210150  210156       2  210168  210174  210180  210183       1
  210171  210168  210144  210147      36  210171  210168 -210144  210147       1
  210171  210168 -210144  210147      37  210171  210168  210174  210177      31
  210171  210168 -210174  210177      18  210087  210132  210138  210141      18
  210090  210087  210081  210084       1  210090  210087  210132  210138       1
  210093  210087  210081  210084       1  210096  210093  210087  210081       2
  210096  210093  210087  210090       2  210099  210093  210087  210081       2
  210099  210093  210087  210090       2  210102  210093  210087  210090       2
  210105  210102  210093  210087      26  210105  210102  210093  210096      27
  210105  210102  210093  210099      27  210108  210102  210093  210096      26
  210108  210102  210093  210099      26  210111  210108  210102  210093      26
  210111  210108  210102  210105      27  210114  210108  210102  210093      26
  210114  210108  210102  210105      27  210117  210108  210102  210093      26
  210117  210108  210102  210105      27  210120  210102  210093  210096      26
  210120  210102  210093  210099      26  210120  210102  210108  210111      26
  210120  210102  210108  210114      26  210120  210102  210108  210117      26
  210123  210120  210102  210093      26  210123  210120  210102  210105      27
  210123  210120  210102  210108      26  210126  210120  210102  210093      26
  210126  210120  210102  210105      27  210126  210120  210102  210108      26
  210129  210120  210102  210093      26  210129  210120  210102  210105      27
  210129  210120  210102  210108      26  210132  210087  210081  210084       1
  210132  210087  210093  210096       2  210132  210087  210093  210099       2
  210132  210138  210144  210147       1  210135  210132  210087  210090      36
  210135  210132 -210087  210090       1  210135  210132 -210087  210090      37
  210135  210132  210138  210141      31  210135  210132 -210138  210141      18
  210036  210075  210081  210084      18  210039  210036  210030  210033       1
  210039  210036  210075  210081       1  210042  210036  210030  210033       1
  210045  210042  210036  210030       2  210045  210042  210036  210039       2
  210048  210042  210036  210030       2  210048  210042  210036  210039       2
  210051  210042  210036  210039       2  210054  210051  210042  210036      26
  210054  210051  210042  210045      27  210054  210051  210042  210048      27
  210057  210051  210042  210036      26  210057  210051  210042  210045      27
  210057  210051  210042  210048      27  210060  210051  210042  210045       2
  210060  210051  210042  210048       2  210063  210060  210051  210054      36
  210063  210060 -210051  210054       1  210063  210060 -210051  210054      37
  210063  210060  210051  210057      36  210063  210060 -210051  210057       1
  210063  210060 -210051  210057      37  210066  210060  210051  210054       1
  210066  210060  210051  210057       1  210069  210066  210060  210051      18
  210069  210066  210060  210063      31  210069  210066 -210060  210063      18
  210072  210066  210060  210051      18  210072  210066  210060  210063      31
  210072  210066 -210060  210063      18  210075  210036  210030  210033       1
  210075  210036  210042  210045       2  210075  210036  210042  210048       2
  210075  210081  210087  210090       1  210078  210075  210036  210039      36
  210078  210075 -210036  210039       1  210078  210075 -210036  210039      37
  210078  210075  210081  210084      31  210078  210075 -210081  210084      18
  209991  210024  210030  210033      18  209994  209991  209985  209988       1
  209994  209991  210024  210030       1  209997  209991  209985  209988       1
  210000  209997  209991  209985       2  210000  209997  209991  209994       2
  210003  209997  209991  209985       2  210003  209997  209991  209994       2
  210006  209997  209991  209994       2  210009  210006  209997  209991      26
  210009  210006  209997  210000      27  210009  210006  209997  210003      27
  210012  210006  209997  209991      26  210012  210006  209997  210000      27
  210012  210006  209997  210003      27  210015  210006  209997  210000       2
  210015  210006  209997  210003       2  210018  210015  210006  210009       1
  210018  210015  210006  210012       1  210021  210015  210006  210009       1
  210021  210015  210006  210012       1  210024  209991  209985  209988       1
  210024  209991  209997  210000       2  210024  209991  209997  210003       2
  210024  210030  210036  210039       1  210027  210024  209991  209994      36
  210027  210024 -209991  209994       1  210027  210024 -209991  209994      37
  210027  210024  210030  210033      31  210027  210024 -210030  210033      18
  209934  209979  209985  209988      18  209937  209934  209928  209931       1
  209937  209934  209979  209985       1  209940  209934  209928  209931       1
  209943  209940  209934  209928       2  209943  209940  209934  209937       2
  209946  209940  209934  209937       2  209949  209946  209940  209934      26
  209949  209946  209940  209943      27  209952  209946  209940  209934      26
  209952  209946  209940  209943      27  209955  209946  209940  209934      26
  209955  209946  209940  209943      27  209958  209940  209934  209937       2
  209958  209940  209946  209949      26  209958  209940  209946  209952      26
  209958  209940  209946  209955      26  209961  209958  209940  209934      26
  209961  209958  209940  209943      27  209961  209958  209940  209946      26
  209964  209958  209940  209934      26  209964  209958  209940  209943      27
  209964  209958  209940  209946      26  209967  209958  209940  209943      26
  209970  209967  209958  209940      26  209970  209967  209958  209961      27
  209970  209967  209958  209964      27  209973  209967  209958  209940      26
  209973  209967  209958  209961      27  209973  209967  209958  209964      27
  209976  209967  209958  209940      26  209976  209967  209958  209961      27
  209976  209967  209958  209964      27  209979  209934  209928  209931       1
  209979  209934  209940  209943       2  209979  209985  209991  209994       1
  209982  209979  209934  209937      36  209982  209979 -209934  209937       1
  209982  209979 -209934  209937      37  209982  209979  209985  209988      31
  209982  209979 -209985  209988      18  209877  209922  209928  209931      18
  209880  209877  209871  209874       1  209880  209877  209922  209928       1
  209883  209877  209871  209874       1  209886  209883  209877  209871       2
  209886  209883  209877  209880       2  209889  209883  209877  209880       2
  209892  209889  209883  209877      26  209892  209889  209883  209886      27
  209895  209889  209883  209877      26  209895  209889  209883  209886      27
  209898  209889  209883  209877      26  209898  209889  209883  209886      27
  209901  209883  209877  209880       2  209901  209883  209889  209892      26
  209901  209883  209889  209895      26  209901  209883  209889  209898      26
  209904  209901  209883  209877      26  209904  209901  209883  209886      27
  209904  209901  209883  209889      26  209907  209901  209883  209877      26
  209907  209901  209883  209886      27  209907  209901  209883  209889      26
  209910  209901  209883  209886      26  209913  209910  209901  209883      26
  209913  209910  209901  209904      27  209913  209910  209901  209907      27
  209916  209910  209901  209883      26  209916  209910  209901  209904      27
  209916  209910  209901  209907      27  209919  209910  209901  209883      26
  209919  209910  209901  209904      27  209919  209910  209901  209907      27
  209922  209877  209871  209874       1  209922  209877  209883  209886       2
  209922  209928  209934  209937       1  209925  209922  209877  209880      36
  209925  209922 -209877  209880       1  209925  209922 -209877  209880      37
  209925  209922  209928  209931      31  209925  209922 -209928  209931      18
  209832  209865  209871  209874      18  209835  209832  209826  209829       1
  209835  209832  209865  209871       1  209838  209832  209826  209829       1
  209841  209838  209832  209826       2  209841  209838  209832  209835       2
  209844  209838  209832  209826       2  209844  209838  209832  209835       2
  209847  209838  209832  209835       2  209850  209847  209838  209832      26
  209850  209847  209838  209841      27  209850  209847  209838  209844      27
  209853  209847  209838  209832      26  209853  209847  209838  209841      27
  209853  209847  209838  209844      27  209856  209847  209838  209841       2
  209856  209847  209838  209844       2  209859  209856  209847  209850       1
  209859  209856  209847  209853       1  209862  209856  209847  209850       1
  209862  209856  209847  209853       1  209865  209832  209826  209829       1
  209865  209832  209838  209841       2  209865  209832  209838  209844       2
  209865  209871  209877  209880       1  209868  209865  209832  209835      36
  209868  209865 -209832  209835       1  209868  209865 -209832  209835      37
  209868  209865  209871  209874      31  209868  209865 -209871  209874      18
  209781  209820  209826  209829      18  209784  209781  209775  209778       1
  209784  209781  209820  209826       1  209787  209781  209775  209778       1
  209790  209787  209781  209775       2  209790  209787  209781  209784       2
  209793  209787  209781  209775       2  209793  209787  209781  209784       2
  209796  209787  209781  209784       2  209799  209796  209787  209781      26
  209799  209796  209787  209790      27  209799  209796  209787  209793      27
  209802  209796  209787  209781      26  209802  209796  209787  209790      27
  209802  209796  209787  209793      27  209805  209796  209787  209790       2
  209805  209796  209787  209793       2  209808  209805  209796  209799      36
  209808  209805 -209796  209799       1  209808  209805 -209796  209799      37
  209808  209805  209796  209802      36  209808  209805 -209796  209802       1
  209808  209805 -209796  209802      37  209811  209805  209796  209799       1
  209811  209805  209796  209802       1  209814  209811  209805  209796      18
  209814  209811  209805  209808      31  209814  209811 -209805  209808      18
  209817  209811  209805  209796      18  209817  209811  209805  209808      31
  209817  209811 -209805  209808      18  209820  209781  209775  209778       1
  209820  209781  209787  209790       2  209820  209781  209787  209793       2
  209820  209826  209832  209835       1  209823  209820  209781  209784      36
  209823  209820 -209781  209784       1  209823  209820 -209781  209784      37
  209823  209820  209826  209829      31  209823  209820 -209826  209829      18
  209724  209769  209775  209778      18  209727  209724  209718  209721       1
  209727  209724  209769  209775       1  209730  209724  209718  209721       1
  209733  209730  209724  209718       2  209733  209730  209724  209727       2
  209736  209730  209724  209727       2  209739  209736  209730  209724      26
  209739  209736  209730  209733      27  209742  209736  209730  209724      26
  209742  209736  209730  209733      27  209745  209736  209730  209724      26
  209745  209736  209730  209733      27  209748  209730  209724  209727       2
  209748  209730  209736  209739      26  209748  209730  209736  209742      26
  209748  209730  209736  209745      26  209751  209748  209730  209724      26
  209751  209748  209730  209733      27  209751  209748  209730  209736      26
  209754  209748  209730  209724      26  209754  209748  209730  209733      27
  209754  209748  209730  209736      26  209757  209748  209730  209733      26
  209760  209757  209748  209730      26  209760  209757  209748  209751      27
  209760  209757  209748  209754      27  209763  209757  209748  209730      26
  209763  209757  209748  209751      27  209763  209757  209748  209754      27
  209766  209757  209748  209730      26  209766  209757  209748  209751      27
  209766  209757  209748  209754      27  209769  209724  209718  209721       1
  209769  209724  209730  209733       2  209769  209775  209781  209784       1
  209772  209769  209724  209727      36  209772  209769 -209724  209727       1
  209772  209769 -209724  209727      37  209772  209769  209775  209778      31
  209772  209769 -209775  209778      18  209652  209712  209718  209721      18
  209655  209652  209646  209649       1  209655  209652  209712  209718       1
  209658  209652  209646  209649       1  209661  209658  209652  209646       2
  209661  209658  209652  209655       2  209664  209658  209652  209646       2
  209664  209658  209652  209655       2  209667  209658  209652  209655       2
  209670  209667  209658  209652      26  209670  209667  209658  209661      27
  209670  209667  209658  209664      27  209673  209667  209658  209652      26
  209673  209667  209658  209661      27  209673  209667  209658  209664      27
  209676  209667  209658  209661      26  209676  209667  209658  209664      26
  209679  209676  209667  209658       2  209679  209676  209667  209670       2
  209679  209676  209667  209673       2  209682  209676  209667  209658       2
  209682  209676  209667  209670       2  209682  209676  209667  209673       2
  209685  209676  209667  209670       2  209685  209676  209667  209673       2
  209688  209685  209676  209667       9  209688  209685  209676  209679       9
  209688  209685  209676  209682       9  209691  209685  209676  209679       9
  209691  209685  209676  209682       9  209694  209691  209685  209688      78
  209694  209691 -209685  209688      17  209697  209694  209691  209685      78
  209697  209694 -209691  209685      17  209700  209694  209691  209685      78
  209700  209694 -209691  209685      17  209703  209691  209685  209688      78
  209703  209691 -209685  209688      17  209703  209691  209694  209697      78
  209703  209691 -209694  209697      17  209703  209691  209694  209700      78
  209703  209691 -209694  209700      17  209706  209703  209691  209685      78
  209706  209703 -209691  209685      17  209706  209703  209691  209694      78
  209706  209703 -209691  209694      17  209709  209703  209691  209685      78
  209709  209703 -209691  209685      17  209709  209703  209691  209694      78
  209709  209703 -209691  209694      17  209712  209652  209646  209649       1
  209712  209652  209658  209661       2  209712  209652  209658  209664       2
  209712  209718  209724  209727       1  209715  209712  209652  209655      36
  209715  209712 -209652  209655       1  209715  209712 -209652  209655      37
  209715  209712  209718  209721      31  209715  209712 -209718  209721      18
  209586  209640  209646  209649      18  209589  209586  209580  209583       1
  209589  209586  209640  209646       1  209592  209586  209580  209583       1
  209595  209592  209586  209580       2  209595  209592  209586  209589       2
  209598  209592  209586  209580       2  209598  209592  209586  209589       2
  209601  209592  209586  209589       2  209604  209601  209592  209586      26
  209604  209601  209592  209595      27  209604  209601  209592  209598      27
  209607  209601  209592  209586      26  209607  209601  209592  209595      27
  209607  209601  209592  209598      27  209610  209601  209592  209595      26
  209610  209601  209592  209598      26  209613  209610  209601  209592      26
  209613  209610  209601  209604      27  209613  209610  209601  209607      27
  209616  209610  209601  209592      26  209616  209610  209601  209604      27
  209616  209610  209601  209607      27  209619  209610  209601  209604      26
  209619  209610  209601  209607      26  209622  209619  209610  209601       2
  209622  209619  209610  209613       2  209622  209619  209610  209616       2
  209625  209619  209610  209601       2  209625  209619  209610  209613       2
  209625  209619  209610  209616       2  209628  209619  209610  209613       2
  209628  209619  209610  209616       2  209631  209628  209619  209610       2
  209631  209628  209619  209622       2  209631  209628  209619  209625       2
  209634  209628  209619  209610       2  209634  209628  209619  209622       2
  209634  209628  209619  209625       2  209637  209628  209619  209610       2
  209637  209628  209619  209622       2  209637  209628  209619  209625       2
  209640  209586  209580  209583       1  209640  209586  209592  209595       2
  209640  209586  209592  209598       2  209640  209646  209652  209655       1
  209643  209640  209586  209589      36  209643  209640 -209586  209589       1
  209643  209640 -209586  209589      37  209643  209640  209646  209649      31
  209643  209640 -209646  209649      18  209541  209574  209580  209583      18
  209544  209541  209535  209538       1  209544  209541  209574  209580       1
  209547  209541  209535  209538       1  209550  209547  209541  209535       2
  209550  209547  209541  209544       2  209553  209547  209541  209535       2
  209553  209547  209541  209544       2  209556  209547  209541  209544       2
  209559  209556  209547  209541      26  209559  209556  209547  209550      27
  209559  209556  209547  209553      27  209562  209556  209547  209541      26
  209562  209556  209547  209550      27  209562  209556  209547  209553      27
  209565  209556  209547  209550       2  209565  209556  209547  209553       2
  209568  209565  209556  209559       1  209568  209565  209556  209562       1
  209571  209565  209556  209559       1  209571  209565  209556  209562       1
  209574  209541  209535  209538       1  209574  209541  209547  209550       2
  209574  209541  209547  209553       2  209574  209580  209586  209589       1
  209577  209574  209541  209544      36  209577  209574 -209541  209544       1
  209577  209574 -209541  209544      37  209577  209574  209580  209583      31
  209577  209574 -209580  209583      18  209484  209529  209535  209538      18
  209487  209484  209478  209481       1  209487  209484  209529  209535       1
  209490  209484  209478  209481       1  209493  209490  209484  209478       2
  209493  209490  209484  209487       2  209496  209490  209484  209487       2
  209499  209496  209490  209484      26  209499  209496  209490  209493      27
  209502  209496  209490  209484      26  209502  209496  209490  209493      27
  209505  209496  209490  209484      26  209505  209496  209490  209493      27
  209508  209490  209484  209487       2  209508  209490  209496  209499      26
  209508  209490  209496  209502      26  209508  209490  209496  209505      26
  209511  209508  209490  209484      26  209511  209508  209490  209493      27
  209511  209508  209490  209496      26  209514  209508  209490  209484      26
  209514  209508  209490  209493      27  209514  209508  209490  209496      26
  209517  209508  209490  209493      26  209520  209517  209508  209490      26
  209520  209517  209508  209511      27  209520  209517  209508  209514      27
  209523  209517  209508  209490      26  209523  209517  209508  209511      27
  209523  209517  209508  209514      27  209526  209517  209508  209490      26
  209526  209517  209508  209511      27  209526  209517  209508  209514      27
  209529  209484  209478  209481       1  209529  209484  209490  209493       2
  209529  209535  209541  209544       1  209532  209529  209484  209487      36
  209532  209529 -209484  209487       1  209532  209529 -209484  209487      37
  209532  209529  209535  209538      31  209532  209529 -209535  209538      18
  209433  209472  209478  209481      18  209436  209433  209427  209430       1
  209436  209433  209472  209478       1  209439  209433  209427  209430       1
  209442  209439  209433  209427       2  209442  209439  209433  209436       2
  209445  209439  209433  209427       2  209445  209439  209433  209436       2
  209448  209439  209433  209436       2  209451  209448  209439  209433      26
  209451  209448  209439  209442      27  209451  209448  209439  209445      27
  209454  209448  209439  209433      26  209454  209448  209439  209442      27
  209454  209448  209439  209445      27  209457  209448  209439  209442       2
  209457  209448  209439  209445       2  209460  209457  209448  209451      36
  209460  209457 -209448  209451       1  209460  209457 -209448  209451      37
  209460  209457  209448  209454      36  209460  209457 -209448  209454       1
  209460  209457 -209448  209454      37  209463  209457  209448  209451       1
  209463  209457  209448  209454       1  209466  209463  209457  209448      18
  209466  209463  209457  209460      31  209466  209463 -209457  209460      18
  209469  209463  209457  209448      18  209469  209463  209457  209460      31
  209469  209463 -209457  209460      18  209472  209433  209427  209430       1
  209472  209433  209439  209442       2  209472  209433  209439  209445       2
  209472  209478  209484  209487       1  209475  209472  209433  209436      36
  209475  209472 -209433  209436       1  209475  209472 -209433  209436      37
  209475  209472  209478  209481      31  209475  209472 -209478  209481      18
  209403  209421  209427  209430      18  209406  209403  209397  209400       1
  209406  209403  209421  209427       1  209409  209403  209397  209400       1
  209412  209409  209403  209397       2  209412  209409  209403  209406       2
  209415  209409  209403  209397       2  209415  209409  209403  209406       2
  209418  209409  209403  209397       2  209418  209409  209403  209406       2
  209421  209403  209397  209400       1  209421  209403  209409  209412       2
  209421  209403  209409  209415       2  209421  209403  209409  209418       2
  209421  209427  209433  209436       1  209424  209421  209403  209406      36
  209424  209421 -209403  209406       1  209424  209421 -209403  209406      37
  209424  209421  209427  209430      31  209424  209421 -209427  209430      18
  209337  209391  209397  209400      18  209340  209337  209331  209334       1
  209340  209337  209391  209397       1  209343  209337  209331  209334       1
  209346  209343  209337  209331       2  209346  209343  209337  209340       2
  209349  209343  209337  209331       2  209349  209343  209337  209340       2
  209352  209343  209337  209340       2  209355  209352  209343  209337      26
  209355  209352  209343  209346      27  209355  209352  209343  209349      27
  209358  209352  209343  209337      26  209358  209352  209343  209346      27
  209358  209352  209343  209349      27  209361  209352  209343  209346      26
  209361  209352  209343  209349      26  209364  209361  209352  209343      26
  209364  209361  209352  209355      27  209364  209361  209352  209358      27
  209367  209361  209352  209343      26  209367  209361  209352  209355      27
  209367  209361  209352  209358      27  209370  209361  209352  209355      26
  209370  209361  209352  209358      26  209373  209370  209361  209352       2
  209373  209370  209361  209364       2  209373  209370  209361  209367       2
  209376  209370  209361  209352       2  209376  209370  209361  209364       2
  209376  209370  209361  209367       2  209379  209370  209361  209364       2
  209379  209370  209361  209367       2  209382  209379  209370  209361       2
  209382  209379  209370  209373       2  209382  209379  209370  209376       2
  209385  209379  209370  209361       2  209385  209379  209370  209373       2
  209385  209379  209370  209376       2  209388  209379  209370  209361       2
  209388  209379  209370  209373       2  209388  209379  209370  209376       2
  209391  209337  209331  209334       1  209391  209337  209343  209346       2
  209391  209337  209343  209349       2  209391  209397  209403  209406       1
  209394  209391  209337  209340      36  209394  209391 -209337  209340       1
  209394  209391 -209337  209340      37  209394  209391  209397  209400      31
  209394  209391 -209397  209400      18  209301  209325  209331  209334      18
  209304  209301  209295  209298       1  209304  209301  209325  209331       1
  209307  209301  209295  209298       1  209310  209307  209301  209295       2
  209310  209307  209301  209304       2  209313  209307  209301  209295       2
  209313  209307  209301  209304       2  209316  209307  209301  209304       2
  209319  209316  209307  209310       1  209319  209316  209307  209313       1
  209322  209316  209307  209310       1  209322  209316  209307  209313       1
  209325  209301  209295  209298       1  209325  209301  209307  209310       2
  209325  209301  209307  209313       2  209325  209331  209337  209340       1
  209328  209325  209301  209304      36  209328  209325 -209301  209304       1
  209328  209325 -209301  209304      37  209328  209325  209331  209334      31
  209328  209325 -209331  209334      18  209280  209289  209295  209298      18
  209283  209280  209274  209277       1  209283  209280  209289  209295       1
  209286  209280  209274  209277       1  209286  209280  209289  209295       1
  209289  209280  209274  209277       1  209289  209295  209301  209304       1
  209292  209289  209280  209283      36  209292  209289 -209280  209283       1
  209292  209289 -209280  209283      37  209292  209289  209280  209286      36
  209292  209289 -209280  209286       1  209292  209289 -209280  209286      37
  209292  209289  209295  209298      31  209292  209289 -209295  209298      18
  209214  209268  209274  209277      18  209217  209214  209208  209211       1
  209217  209214  209268  209274       1  209220  209214  209208  209211       1
  209223  209220  209214  209208       2  209223  209220  209214  209217       2
  209226  209220  209214  209208       2  209226  209220  209214  209217       2
  209229  209220  209214  209217       2  209232  209229  209220  209214      26
  209232  209229  209220  209223      27  209232  209229  209220  209226      27
  209235  209229  209220  209214      26  209235  209229  209220  209223      27
  209235  209229  209220  209226      27  209238  209229  209220  209223      26
  209238  209229  209220  209226      26  209241  209238  209229  209220      26
  209241  209238  209229  209232      27  209241  209238  209229  209235      27
  209244  209238  209229  209220      26  209244  209238  209229  209232      27
  209244  209238  209229  209235      27  209247  209238  209229  209232      26
  209247  209238  209229  209235      26  209250  209247  209238  209229       2
  209250  209247  209238  209241       2  209250  209247  209238  209244       2
  209253  209247  209238  209229       2  209253  209247  209238  209241       2
  209253  209247  209238  209244       2  209256  209247  209238  209241       2
  209256  209247  209238  209244       2  209259  209256  209247  209238       2
  209259  209256  209247  209250       2  209259  209256  209247  209253       2
  209262  209256  209247  209238       2  209262  209256  209247  209250       2
  209262  209256  209247  209253       2  209265  209256  209247  209238       2
  209265  209256  209247  209250       2  209265  209256  209247  209253       2
  209268  209214  209208  209211       1  209268  209214  209220  209223       2
  209268  209214  209220  209226       2  209268  209274  209280  209283       1
  209268  209274  209280  209286       1  209271  209268  209214  209217      36
  209271  209268 -209214  209217       1  209271  209268 -209214  209217      37
  209271  209268  209274  209277      31  209271  209268 -209274  209277      18
  209193  209202  209208  209211      18  209196  209193  209187  209190       1
  209196  209193  209202  209208       1  209199  209193  209187  209190       1
  209199  209193  209202  209208       1  209202  209193  209187  209190       1
  209202  209208  209214  209217       1  209205  209202  209193  209196      36
  209205  209202 -209193  209196       1  209205  209202 -209193  209196      37
  209205  209202  209193  209199      36  209205  209202 -209193  209199       1
  209205  209202 -209193  209199      37  209205  209202  209208  209211      31
  209205  209202 -209208  209211      18  209127  209181  209187  209190      18
  209130  209127  209121  209124       1  209130  209127  209181  209187       1
  209133  209127  209121  209124       1  209136  209133  209127  209121       2
  209136  209133  209127  209130       2  209139  209133  209127  209121       2
  209139  209133  209127  209130       2  209142  209133  209127  209130       2
  209145  209142  209133  209127      26  209145  209142  209133  209136      27
  209145  209142  209133  209139      27  209148  209142  209133  209127      26
  209148  209142  209133  209136      27  209148  209142  209133  209139      27
  209151  209142  209133  209136      26  209151  209142  209133  209139      26
  209154  209151  209142  209133      26  209154  209151  209142  209145      27
  209154  209151  209142  209148      27  209157  209151  209142  209133      26
  209157  209151  209142  209145      27  209157  209151  209142  209148      27
  209160  209151  209142  209145      26  209160  209151  209142  209148      26
  209163  209160  209151  209142       2  209163  209160  209151  209154       2
  209163  209160  209151  209157       2  209166  209160  209151  209142       2
  209166  209160  209151  209154       2  209166  209160  209151  209157       2
  209169  209160  209151  209154       2  209169  209160  209151  209157       2
  209172  209169  209160  209151       2  209172  209169  209160  209163       2
  209172  209169  209160  209166       2  209175  209169  209160  209151       2
  209175  209169  209160  209163       2  209175  209169  209160  209166       2
  209178  209169  209160  209151       2  209178  209169  209160  209163       2
  209178  209169  209160  209166       2  209181  209127  209121  209124       1
  209181  209127  209133  209136       2  209181  209127  209133  209139       2
  209181  209187  209193  209196       1  209181  209187  209193  209199       1
  209184  209181  209127  209130      36  209184  209181 -209127  209130       1
  209184  209181 -209127  209130      37  209184  209181  209187  209190      31
  209184  209181 -209187  209190      18  209070  209115  209121  209124      18
  209073  209070  209064  209067       1  209073  209070  209115  209121       1
  209076  209070  209064  209067       1  209079  209076  209070  209064       2
  209079  209076  209070  209073       2  209082  209076  209070  209064       2
  209082  209076  209070  209073       2  209085  209076  209070  209073       2
  209088  209085  209076  209070      26  209088  209085  209076  209079      27
  209088  209085  209076  209082      27  209091  209085  209076  209079      26
  209091  209085  209076  209082      26  209094  209091  209085  209076      26
  209094  209091  209085  209088      27  209097  209091  209085  209076      26
  209097  209091  209085  209088      27  209100  209091  209085  209076      26
  209100  209091  209085  209088      27  209103  209085  209076  209079      26
  209103  209085  209076  209082      26  209103  209085  209091  209094      26
  209103  209085  209091  209097      26  209103  209085  209091  209100      26
  209106  209103  209085  209076      26  209106  209103  209085  209088      27
  209106  209103  209085  209091      26  209109  209103  209085  209076      26
  209109  209103  209085  209088      27  209109  209103  209085  209091      26
  209112  209103  209085  209076      26  209112  209103  209085  209088      27
  209112  209103  209085  209091      26  209115  209070  209064  209067       1
  209115  209070  209076  209079       2  209115  209070  209076  209082       2
  209115  209121  209127  209130       1  209118  209115  209070  209073      36
  209118  209115 -209070  209073       1  209118  209115 -209070  209073      37
  209118  209115  209121  209124      31  209118  209115 -209121  209124      18
  209013  209058  209064  209067      18  209016  209013  209007  209010       1
  209016  209013  209058  209064       1  209019  209013  209007  209010       1
  209022  209019  209013  209007       2  209022  209019  209013  209016       2
  209025  209019  209013  209007       2  209025  209019  209013  209016       2
  209028  209019  209013  209016       2  209031  209028  209019  209013      26
  209031  209028  209019  209022      27  209031  209028  209019  209025      27
  209034  209028  209019  209022      26  209034  209028  209019  209025      26
  209037  209034  209028  209019      26  209037  209034  209028  209031      27
  209040  209034  209028  209019      26  209040  209034  209028  209031      27
  209043  209034  209028  209019      26  209043  209034  209028  209031      27
  209046  209028  209019  209022      26  209046  209028  209019  209025      26
  209046  209028  209034  209037      26  209046  209028  209034  209040      26
  209046  209028  209034  209043      26  209049  209046  209028  209019      26
  209049  209046  209028  209031      27  209049  209046  209028  209034      26
  209052  209046  209028  209019      26  209052  209046  209028  209031      27
  209052  209046  209028  209034      26  209055  209046  209028  209019      26
  209055  209046  209028  209031      27  209055  209046  209028  209034      26
  209058  209013  209007  209010       1  209058  209013  209019  209022       2
  209058  209013  209019  209025       2  209058  209064  209070  209073       1
  209061  209058  209013  209016      36  209061  209058 -209013  209016       1
  209061  209058 -209013  209016      37  209061  209058  209064  209067      31
  209061  209058 -209064  209067      18  208962  209001  209007  209010      18
  208965  208962  208956  208959       1  208965  208962  209001  209007       1
  208968  208962  208956  208959       1  208971  208968  208962  208956       2
  208971  208968  208962  208965       2  208974  208968  208962  208956       2
  208974  208968  208962  208965       2  208977  208968  208962  208965       2
  208980  208977  208968  208962       2  208980  208977  208968  208971       2
  208980  208977  208968  208974       2  208983  208977  208968  208962       2
  208983  208977  208968  208971       2  208983  208977  208968  208974       2
  208986  208977  208968  208971       2  208986  208977  208968  208974       2
  208989  208986  208977  208980     135  208989  208986  208977  208983     135
  208992  208989  208986  208977     135  208995  208989  208986  208977     135
  208998  208989  208986  208977     135  209001  208962  208956  208959       1
  209001  208962  208968  208971       2  209001  208962  208968  208974       2
  209001  209007  209013  209016       1  209004  209001  208962  208965      36
  209004  209001 -208962  208965       1  209004  209001 -208962  208965      37
  209004  209001  209007  209010      31  209004  209001 -209007  209010      18
  208932  208950  208956  208959      18  208935  208932  208926  208929       1
  208935  208932  208950  208956       1  208938  208932  208926  208929       1
  208941  208938  208932  208926       2  208941  208938  208932  208935       2
  208944  208938  208932  208926       2  208944  208938  208932  208935       2
  208947  208938  208932  208926       2  208947  208938  208932  208935       2
  208950  208932  208926  208929       1  208950  208932  208938  208941       2
  208950  208932  208938  208944       2  208950  208932  208938  208947       2
  208950  208956  208962  208965       1  208953  208950  208932  208935      36
  208953  208950 -208932  208935       1  208953  208950 -208932  208935      37
  208953  208950  208956  208959      31  208953  208950 -208956  208959      18
  208896  208920  208926  208929      18  208899  208896  208890  208893       1
  208899  208896  208920  208926       1  208902  208896  208890  208893       1
  208905  208902  208896  208890       2  208905  208902  208896  208899       2
  208908  208902  208896  208890       2  208908  208902  208896  208899       2
  208911  208902  208896  208899       2  208914  208911  208902  208905       1
  208914  208911  208902  208908       1  208917  208911  208902  208905       1
  208917  208911  208902  208908       1  208920  208896  208890  208893       1
  208920  208896  208902  208905       2  208920  208896  208902  208908       2
  208920  208926  208932  208935       1  208923  208920  208896  208899      36
  208923  208920 -208896  208899       1  208923  208920 -208896  208899      37
  208923  208920  208926  208929      31  208923  208920 -208926  208929      18
  208860  208884  208890  208893      18  208863  208860  208854  208857       1
  208863  208860  208884  208890       1  208866  208860  208854  208857       1
  208869  208866  208860  208854       2  208869  208866  208860  208863       2
  208872  208866  208860  208854       2  208872  208866  208860  208863       2
  208875  208866  208860  208863       2  208878  208875  208866  208869       1
  208878  208875  208866  208872       1  208881  208875  208866  208869       1
  208881  208875  208866  208872       1  208884  208860  208854  208857       1
  208884  208860  208866  208869       2  208884  208860  208866  208872       2
  208884  208890  208896  208899       1  208887  208884  208860  208863      36
  208887  208884 -208860  208863       1  208887  208884 -208860  208863      37
  208887  208884  208890  208893      31  208887  208884 -208890  208893      18
  208794  208848  208854  208857      18  208797  208794  208788  208791       1
  208797  208794  208848  208854       1  208800  208794  208788  208791       1
  208803  208800  208794  208788       2  208803  208800  208794  208797       2
  208806  208800  208794  208788       2  208806  208800  208794  208797       2
  208809  208800  208794  208797       2  208812  208809  208800  208794      26
  208812  208809  208800  208803      27  208812  208809  208800  208806      27
  208815  208809  208800  208794      26  208815  208809  208800  208803      27
  208815  208809  208800  208806      27  208818  208809  208800  208803      26
  208818  208809  208800  208806      26  208821  208818  208809  208800      26
  208821  208818  208809  208812      27  208821  208818  208809  208815      27
  208824  208818  208809  208800      26  208824  208818  208809  208812      27
  208824  208818  208809  208815      27  208827  208818  208809  208812      26
  208827  208818  208809  208815      26  208830  208827  208818  208809       2
  208830  208827  208818  208821       2  208830  208827  208818  208824       2
  208833  208827  208818  208809       2  208833  208827  208818  208821       2
  208833  208827  208818  208824       2  208836  208827  208818  208821       2
  208836  208827  208818  208824       2  208839  208836  208827  208818       2
  208839  208836  208827  208830       2  208839  208836  208827  208833       2
  208842  208836  208827  208818       2  208842  208836  208827  208830       2
  208842  208836  208827  208833       2  208845  208836  208827  208818       2
  208845  208836  208827  208830       2  208845  208836  208827  208833       2
  208848  208794  208788  208791       1  208848  208794  208800  208803       2
  208848  208794  208800  208806       2  208848  208854  208860  208863       1
  208851  208848  208794  208797      36  208851  208848 -208794  208797       1
  208851  208848 -208794  208797      37  208851  208848  208854  208857      31
  208851  208848 -208854  208857      18  208752  208782  208788  208791      18
  208755  208752  208746  208749       1  208755  208752  208782  208788       1
  208758  208752  208746  208749       1  208761  208758  208752  208746       2
  208761  208758  208752  208755       2  208764  208758  208752  208755       2
  208767  208764  208758  208752      26  208767  208764  208758  208761       2
  208770  208764  208758  208752      26  208770  208764  208758  208761       2
  208773  208764  208758  208752      26  208773  208764  208758  208761       2
  208776  208758  208752  208755      83  208776  208758 -208752  208755       9
  208776  208758  208764  208767      83  208776  208758 -208764  208767       9
  208776  208758  208764  208770      83  208776  208758 -208764  208770       9
  208776  208758  208764  208773      83  208776  208758 -208764  208773       9
  208779  208776  208758  208752      84  208779  208776 -208758  208752      85
  208779  208776 -208758  208752      86  208779  208776 -208758  208752      87
  208779  208776  208758  208761      88  208779  208776  208758  208764      89
  208779  208776 -208758  208764      90  208779  208776 -208758  208764      86
  208779  208776 -208758  208764      91  208782  208752  208746  208749       1
  208782  208752  208758  208761       2  208782  208788  208794  208797       1
  208785  208782  208752  208755      36  208785  208782 -208752  208755       1
  208785  208782 -208752  208755      37  208785  208782  208788  208791      31
  208785  208782 -208788  208791      18  208704  208740  208746  208749      18
  208707  208704  208698  208701       1  208707  208704  208740  208746       1
  208710  208704  208698  208701       1  208713  208710  208704  208698       2
  208713  208710  208704  208707       2  208716  208710  208704  208707       2
  208719  208716  208710  208704      26  208719  208716  208710  208713      27
  208722  208716  208710  208704      26  208722  208716  208710  208713      27
  208725  208716  208710  208704      26  208725  208716  208710  208713      27
  208728  208710  208704  208707       2  208728  208710  208716  208719      26
  208728  208710  208716  208722      26  208728  208710  208716  208725      26
  208731  208728  208710  208704      26  208731  208728  208710  208713      27
  208731  208728  208710  208716      26  208734  208728  208710  208704      26
  208734  208728  208710  208713      27  208734  208728  208710  208716      26
  208737  208728  208710  208704      26  208737  208728  208710  208713      27
  208737  208728  208710  208716      26  208740  208704  208698  208701       1
  208740  208704  208710  208713       2  208740  208746  208752  208755       1
  208743  208740  208704  208707      36  208743  208740 -208704  208707       1
  208743  208740 -208704  208707      37  208743  208740  208746  208749      31
  208743  208740 -208746  208749      18  208647  208692  208698  208701      18
  208650  208647  208641  208644       1  208650  208647  208692  208698       1
  208653  208647  208641  208644       1  208656  208653  208647  208641       2
  208656  208653  208647  208650       2  208659  208653  208647  208650       2
  208662  208659  208653  208647      26  208662  208659  208653  208656      27
  208665  208659  208653  208647      26  208665  208659  208653  208656      27
  208668  208659  208653  208647      26  208668  208659  208653  208656      27
  208671  208653  208647  208650       2  208671  208653  208659  208662      26
  208671  208653  208659  208665      26  208671  208653  208659  208668      26
  208674  208671  208653  208647      26  208674  208671  208653  208656      27
  208674  208671  208653  208659      26  208677  208671  208653  208647      26
  208677  208671  208653  208656      27  208677  208671  208653  208659      26
  208680  208671  208653  208656      26  208683  208680  208671  208653      26
  208683  208680  208671  208674      27  208683  208680  208671  208677      27
  208686  208680  208671  208653      26  208686  208680  208671  208674      27
  208686  208680  208671  208677      27  208689  208680  208671  208653      26
  208689  208680  208671  208674      27  208689  208680  208671  208677      27
  208692  208647  208641  208644       1  208692  208647  208653  208656       2
  208692  208698  208704  208707       1  208695  208692  208647  208650      36
  208695  208692 -208647  208650       1  208695  208692 -208647  208650      37
  208695  208692  208698  208701      31  208695  208692 -208698  208701      18
  208599  208635  208641  208644      18  208602  208599  208593  208596       1
  208602  208599  208635  208641       1  208605  208599  208593  208596       1
  208608  208605  208599  208593       2  208608  208605  208599  208602       2
  208611  208605  208599  208602       2  208614  208611  208605  208599      26
  208614  208611  208605  208608      27  208617  208611  208605  208599      26
  208617  208611  208605  208608      27  208620  208611  208605  208599      26
  208620  208611  208605  208608      27  208623  208605  208599  208602       2
  208623  208605  208611  208614      26  208623  208605  208611  208617      26
  208623  208605  208611  208620      26  208626  208623  208605  208599      26
  208626  208623  208605  208608      27  208626  208623  208605  208611      26
  208629  208623  208605  208599      26  208629  208623  208605  208608      27
  208629  208623  208605  208611      26  208632  208623  208605  208599      26
  208632  208623  208605  208608      27  208632  208623  208605  208611      26
  208635  208599  208593  208596       1  208635  208599  208605  208608       2
  208635  208641  208647  208650       1  208638  208635  208599  208602      36
  208638  208635 -208599  208602       1  208638  208635 -208599  208602      37
  208638  208635  208641  208644      31  208638  208635 -208641  208644      18
  208554  208587  208593  208596      18  208557  208554  208548  208551       1
  208557  208554  208587  208593       1  208560  208554  208548  208551       1
  208563  208560  208554  208548       2  208563  208560  208554  208557       2
  208566  208560  208554  208548       2  208566  208560  208554  208557       2
  208569  208560  208554  208557       2  208572  208569  208560  208554      26
  208572  208569  208560  208563      27  208572  208569  208560  208566      27
  208575  208569  208560  208554      26  208575  208569  208560  208563      27
  208575  208569  208560  208566      27  208578  208569  208560  208563       2
  208578  208569  208560  208566       2  208581  208578  208569  208572       1
  208581  208578  208569  208575       1  208584  208578  208569  208572       1
  208584  208578  208569  208575       1  208587  208554  208548  208551       1
  208587  208554  208560  208563       2  208587  208554  208560  208566       2
  208587  208593  208599  208602       1  208590  208587  208554  208557      36
  208590  208587 -208554  208557       1  208590  208587 -208554  208557      37
  208590  208587  208593  208596      31  208590  208587 -208593  208596      18
  208533  208542  208548  208551      18  208536  208533  208527  208530       1
  208536  208533  208542  208548       1  208539  208533  208527  208530       1
  208539  208533  208542  208548       1  208542  208533  208527  208530       1
  208542  208548  208554  208557       1  208545  208542  208533  208536      36
  208545  208542 -208533  208536       1  208545  208542 -208533  208536      37
  208545  208542  208533  208539      36  208545  208542 -208533  208539       1
  208545  208542 -208533  208539      37  208545  208542  208548  208551      31
  208545  208542 -208548  208551      18  208485  208521  208527  208530      18
  208488  208485  208479  208482       1  208488  208485  208521  208527       1
  208491  208485  208479  208482       1  208494  208491  208485  208479       2
  208494  208491  208485  208488       2  208497  208491  208485  208488       2
  208500  208497  208491  208485      26  208500  208497  208491  208494      27
  208503  208497  208491  208485      26  208503  208497  208491  208494      27
  208506  208497  208491  208485      26  208506  208497  208491  208494      27
  208509  208491  208485  208488       2  208509  208491  208497  208500      26
  208509  208491  208497  208503      26  208509  208491  208497  208506      26
  208512  208509  208491  208485      26  208512  208509  208491  208494      27
  208512  208509  208491  208497      26  208515  208509  208491  208485      26
  208515  208509  208491  208494      27  208515  208509  208491  208497      26
  208518  208509  208491  208485      26  208518  208509  208491  208494      27
  208518  208509  208491  208497      26  208521  208485  208479  208482       1
  208521  208485  208491  208494       2  208521  208527  208533  208536       1
  208521  208527  208533  208539       1  208524  208521  208485  208488      36
  208524  208521 -208485  208488       1  208524  208521 -208485  208488      37
  208524  208521  208527  208530      31  208524  208521 -208527  208530      18
  208419  208473  208479  208482      18  208422  208419  208413  208416       1
  208422  208419  208473  208479       1  208425  208419  208413  208416       1
  208428  208425  208419  208413       2  208428  208425  208419  208422       2
  208431  208425  208419  208413       2  208431  208425  208419  208422       2
  208434  208425  208419  208422       2  208437  208434  208425  208419      26
  208437  208434  208425  208428      27  208437  208434  208425  208431      27
  208440  208434  208425  208419      26  208440  208434  208425  208428      27
  208440  208434  208425  208431      27  208443  208434  208425  208428      26
  208443  208434  208425  208431      26  208446  208443  208434  208425      26
  208446  208443  208434  208437      27  208446  208443  208434  208440      27
  208449  208443  208434  208425      26  208449  208443  208434  208437      27
  208449  208443  208434  208440      27  208452  208443  208434  208437      26
  208452  208443  208434  208440      26  208455  208452  208443  208434       2
  208455  208452  208443  208446       2  208455  208452  208443  208449       2
  208458  208452  208443  208434       2  208458  208452  208443  208446       2
  208458  208452  208443  208449       2  208461  208452  208443  208446       2
  208461  208452  208443  208449       2  208464  208461  208452  208443       2
  208464  208461  208452  208455       2  208464  208461  208452  208458       2
  208467  208461  208452  208443       2  208467  208461  208452  208455       2
  208467  208461  208452  208458       2  208470  208461  208452  208443       2
  208470  208461  208452  208455       2  208470  208461  208452  208458       2
  208473  208419  208413  208416       1  208473  208419  208425  208428       2
  208473  208419  208425  208431       2  208473  208479  208485  208488       1
  208476  208473  208419  208422      36  208476  208473 -208419  208422       1
  208476  208473 -208419  208422      37  208476  208473  208479  208482      31
  208476  208473 -208479  208482      18  208398  208407  208413  208416      18
  208401  208398  208392  208395       1  208401  208398  208407  208413       1
  208404  208398  208392  208395       1  208404  208398  208407  208413       1
  208407  208398  208392  208395       1  208407  208413  208419  208422       1
  208410  208407  208398  208401      36  208410  208407 -208398  208401       1
  208410  208407 -208398  208401      37  208410  208407  208398  208404      36
  208410  208407 -208398  208404       1  208410  208407 -208398  208404      37
  208410  208407  208413  208416      31  208410  208407 -208413  208416      18
  208341  208386  208392  208395      18  208344  208341  208335  208338       1
  208344  208341  208386  208392       1  208347  208341  208335  208338       1
  208350  208347  208341  208335       2  208350  208347  208341  208344       2
  208353  208347  208341  208335       2  208353  208347  208341  208344       2
  208356  208347  208341  208344       2  208359  208356  208347  208341      26
  208359  208356  208347  208350      27  208359  208356  208347  208353      27
  208362  208356  208347  208350      26  208362  208356  208347  208353      26
  208365  208362  208356  208347      26  208365  208362  208356  208359      27
  208368  208362  208356  208347      26  208368  208362  208356  208359      27
  208371  208362  208356  208347      26  208371  208362  208356  208359      27
  208374  208356  208347  208350      26  208374  208356  208347  208353      26
  208374  208356  208362  208365      26  208374  208356  208362  208368      26
  208374  208356  208362  208371      26  208377  208374  208356  208347      26
  208377  208374  208356  208359      27  208377  208374  208356  208362      26
  208380  208374  208356  208347      26  208380  208374  208356  208359      27
  208380  208374  208356  208362      26  208383  208374  208356  208347      26
  208383  208374  208356  208359      27  208383  208374  208356  208362      26
  208386  208341  208335  208338       1  208386  208341  208347  208350       2
  208386  208341  208347  208353       2  208386  208392  208398  208401       1
  208386  208392  208398  208404       1  208389  208386  208341  208344      36
  208389  208386 -208341  208344       1  208389  208386 -208341  208344      37
  208389  208386  208392  208395      31  208389  208386 -208392  208395      18
  208305  208329  208335  208338      18  208308  208305  208299  208302       1
  208308  208305  208329  208335       1  208311  208305  208299  208302       1
  208314  208311  208305  208299       2  208314  208311  208305  208308       2
```
