## Supplementary material for "How a pathogenic mutation impairs Hsp60 functional dynamics from monomeric to fully assembled states": Input scripts and videos: F_WT_ASPASP.top (part 86 of 165)

```
  208317  208311  208305  208299       2  208317  208311  208305  208308       2
  208320  208311  208305  208308       2  208323  208320  208311  208314       1
  208323  208320  208311  208317       1  208326  208320  208311  208314       1
  208326  208320  208311  208317       1  208329  208305  208299  208302       1
  208329  208305  208311  208314       2  208329  208305  208311  208317       2
  208329  208335  208341  208344       1  208332  208329  208305  208308      36
  208332  208329 -208305  208308       1  208332  208329 -208305  208308      37
  208332  208329  208335  208338      31  208332  208329 -208335  208338      18
  208254  208293  208299  208302      18  208257  208254  208248  208251       1
  208257  208254  208293  208299       1  208260  208254  208248  208251       1
  208263  208260  208254  208248       2  208263  208260  208254  208257       2
  208266  208260  208254  208248       2  208266  208260  208254  208257       2
  208269  208260  208254  208257       2  208272  208269  208260  208263       1
  208272  208269  208260  208266       1  208278  208275  208272  208269     189
  208284  208281  208275  208272     191  208284  208281  208275  208278     191
  208284  208281  208287  208269     188  208287  208269  208260  208263       1
  208287  208269  208260  208266       1  208287  208281  208275  208278     191
  208290  208287  208269  208260     190  208290  208287  208269  208272     190
  208290  208287  208281  208275     188  208290  208287  208281  208284     188
  208293  208254  208248  208251       1  208293  208254  208260  208263       2
  208293  208254  208260  208266       2  208293  208299  208305  208308       1
  208296  208293  208254  208257      36  208296  208293 -208254  208257       1
  208296  208293 -208254  208257      37  208296  208293  208299  208302      31
  208296  208293 -208299  208302      18  208221  208218  208209  208206       2
  208221  208218  208209  208212       2  208221  208218  208209  208215       2
  208224  208218  208209  208206       2  208224  208218  208209  208212       2
  208224  208218  208209  208215       2  208227  208218  208209  208212       2
  208227  208218  208209  208215       2  208230  208227  208218  208209      26
  208230  208227  208218  208221      27  208230  208227  208218  208224      27
  208230  208227  208236  208206       2  208233  208227  208218  208209      26
  208233  208227  208218  208221      27  208233  208227  208218  208224      27
  208233  208227  208236  208206       2  208236  208206  208209  208212       1
  208236  208206  208209  208215       1  208236  208227  208218  208221      26
  208236  208227  208218  208224      26  208236  208242  208248  208251      18
  208239  208236  208206  208209       1  208239  208236  208227  208218       2
  208239  208236  208227  208230       2  208239  208236  208227  208233       2
  208239  208236  208242  208248       1  208242  208236  208227  208230       2
  208242  208236  208227  208233       2  208242  208248  208254  208257       1
  208245  208242  208236  208239      36  208245  208242 -208236  208239       1
  208245  208242 -208236  208239      37  208245  208242  208248  208251      31
  208245  208242 -208248  208251      18  208164  208161  208155  208158       1
  208164  208161  208200  208206       1  208167  208161  208155  208158       1
  208170  208167  208161  208155       2  208170  208167  208161  208164       2
  208173  208167  208161  208155       2  208173  208167  208161  208164       2
  208176  208167  208161  208164       2  208179  208176  208167  208161      26
  208179  208176  208167  208170      27  208179  208176  208167  208173      27
  208182  208176  208167  208161      26  208182  208176  208167  208170      27
  208182  208176  208167  208173      27  208185  208176  208167  208170       2
  208185  208176  208167  208173       2  208188  208185  208176  208179      36
  208188  208185 -208176  208179       1  208188  208185 -208176  208179      37
  208188  208185  208176  208182      36  208188  208185 -208176  208182       1
  208188  208185 -208176  208182      37  208191  208185  208176  208179       1
  208191  208185  208176  208182       1  208194  208191  208185  208176      18
  208194  208191  208185  208188      31  208194  208191 -208185  208188      18
  208197  208191  208185  208176      18  208197  208191  208185  208188      31
  208197  208191 -208185  208188      18  208200  208161  208155  208158       1
  208200  208161  208167  208170       2  208200  208161  208167  208173       2
  208200  208206  208209  208212       1  208200  208206  208209  208215       1
  208200  208206  208236  208239       1  208203  208200  208161  208164      36
  208203  208200 -208161  208164       1  208203  208200 -208161  208164      37
  208113  208149  208155  208158      18  208116  208113  208107  208110       1
  208116  208113  208149  208155       1  208119  208113  208107  208110       1
  208122  208119  208113  208107       2  208122  208119  208113  208116       2
  208125  208119  208113  208116       2  208128  208125  208119  208113      26
  208128  208125  208119  208122      27  208131  208125  208119  208113      26
  208131  208125  208119  208122      27  208134  208125  208119  208113      26
  208134  208125  208119  208122      27  208137  208119  208113  208116       2
  208137  208119  208125  208128      26  208137  208119  208125  208131      26
  208137  208119  208125  208134      26  208140  208137  208119  208113      26
  208140  208137  208119  208122      27  208140  208137  208119  208125      26
  208143  208137  208119  208113      26  208143  208137  208119  208122      27
  208143  208137  208119  208125      26  208146  208137  208119  208113      26
  208146  208137  208119  208122      27  208146  208137  208119  208125      26
  208149  208113  208107  208110       1  208149  208113  208119  208122       2
  208149  208155  208161  208164       1  208152  208149  208113  208116      36
  208152  208149 -208113  208116       1  208152  208149 -208113  208116      37
  208152  208149  208155  208158      31  208152  208149 -208155  208158      18
  208077  208101  208107  208110      18  208080  208077  208071  208074       1
  208080  208077  208101  208107       1  208083  208077  208071  208074       1
  208086  208083  208077  208071       2  208086  208083  208077  208080       2
  208089  208083  208077  208071       2  208089  208083  208077  208080       2
  208092  208083  208077  208080       2  208095  208092  208083  208086       1
  208095  208092  208083  208089       1  208098  208092  208083  208086       1
  208098  208092  208083  208089       1  208101  208077  208071  208074       1
  208101  208077  208083  208086       2  208101  208077  208083  208089       2
  208101  208107  208113  208116       1  208104  208101  208077  208080      36
  208104  208101 -208077  208080       1  208104  208101 -208077  208080      37
  208104  208101  208107  208110      31  208104  208101 -208107  208110      18
  208032  208065  208071  208074      18  208035  208032  208026  208029       1
  208035  208032  208065  208071       1  208038  208032  208026  208029       1
  208041  208038  208032  208026       2  208041  208038  208032  208035       2
  208044  208038  208032  208026       2  208044  208038  208032  208035       2
  208047  208038  208032  208035       2  208050  208047  208038  208032      26
  208050  208047  208038  208041      27  208050  208047  208038  208044      27
  208053  208047  208038  208032      26  208053  208047  208038  208041      27
  208053  208047  208038  208044      27  208056  208047  208038  208041       2
  208056  208047  208038  208044       2  208059  208056  208047  208050       1
  208059  208056  208047  208053       1  208062  208056  208047  208050       1
  208062  208056  208047  208053       1  208065  208032  208026  208029       1
  208065  208032  208038  208041       2  208065  208032  208038  208044       2
  208065  208071  208077  208080       1  208068  208065  208032  208035      36
  208068  208065 -208032  208035       1  208068  208065 -208032  208035      37
  208068  208065  208071  208074      31  208068  208065 -208071  208074      18
  207975  208020  208026  208029      18  207978  207975  207969  207972       1
  207978  207975  208020  208026       1  207981  207975  207969  207972       1
  207984  207981  207975  207969       2  207984  207981  207975  207978       2
  207987  207981  207975  207969       2  207987  207981  207975  207978       2
  207990  207981  207975  207978       2  207993  207990  207981  207975      26
  207993  207990  207981  207984      27  207993  207990  207981  207987      27
  207996  207990  207981  207984      26  207996  207990  207981  207987      26
  207999  207996  207990  207981      26  207999  207996  207990  207993      27
  208002  207996  207990  207981      26  208002  207996  207990  207993      27
  208005  207996  207990  207981      26  208005  207996  207990  207993      27
  208008  207990  207981  207984      26  208008  207990  207981  207987      26
  208008  207990  207996  207999      26  208008  207990  207996  208002      26
  208008  207990  207996  208005      26  208011  208008  207990  207981      26
  208011  208008  207990  207993      27  208011  208008  207990  207996      26
  208014  208008  207990  207981      26  208014  208008  207990  207993      27
  208014  208008  207990  207996      26  208017  208008  207990  207981      26
  208017  208008  207990  207993      27  208017  208008  207990  207996      26
  208020  207975  207969  207972       1  208020  207975  207981  207984       2
  208020  207975  207981  207987       2  208020  208026  208032  208035       1
  208023  208020  207975  207978      36  208023  208020 -207975  207978       1
  208023  208020 -207975  207978      37  208023  208020  208026  208029      31
  208023  208020 -208026  208029      18  207933  207963  207969  207972      18
  207936  207933  207927  207930       1  207936  207933  207963  207969       1
  207939  207933  207927  207930       1  207942  207939  207933  207927       2
  207942  207939  207933  207936       2  207945  207939  207933  207927       2
  207945  207939  207933  207936       2  207948  207939  207933  207936       2
  207951  207948  207939  207942      36  207951  207948 -207939  207942       1
  207951  207948 -207939  207942      37  207951  207948  207939  207945      36
  207951  207948 -207939  207945       1  207951  207948 -207939  207945      37
  207954  207948  207939  207942       1  207954  207948  207939  207945       1
  207957  207954  207948  207939      18  207957  207954  207948  207951      31
  207957  207954 -207948  207951      18  207960  207954  207948  207939      18
  207960  207954  207948  207951      31  207960  207954 -207948  207951      18
  207963  207933  207927  207930       1  207963  207933  207939  207942       2
  207963  207933  207939  207945       2  207963  207969  207975  207978       1
  207966  207963  207933  207936      36  207966  207963 -207933  207936       1
  207966  207963 -207933  207936      37  207966  207963  207969  207972      31
  207966  207963 -207969  207972      18  207876  207921  207927  207930      18
  207879  207876  207870  207873       1  207879  207876  207921  207927       1
  207882  207876  207870  207873       1  207885  207882  207876  207870       2
  207885  207882  207876  207879       2  207888  207882  207876  207870       2
  207888  207882  207876  207879       2  207891  207882  207876  207879       2
  207894  207891  207882  207876      26  207894  207891  207882  207885      27
  207894  207891  207882  207888      27  207897  207891  207882  207885      26
  207897  207891  207882  207888      26  207900  207897  207891  207882      26
  207900  207897  207891  207894      27  207903  207897  207891  207882      26
  207903  207897  207891  207894      27  207906  207897  207891  207882      26
  207906  207897  207891  207894      27  207909  207891  207882  207885      26
  207909  207891  207882  207888      26  207909  207891  207897  207900      26
  207909  207891  207897  207903      26  207909  207891  207897  207906      26
  207912  207909  207891  207882      26  207912  207909  207891  207894      27
  207912  207909  207891  207897      26  207915  207909  207891  207882      26
  207915  207909  207891  207894      27  207915  207909  207891  207897      26
  207918  207909  207891  207882      26  207918  207909  207891  207894      27
  207918  207909  207891  207897      26  207921  207876  207870  207873       1
  207921  207876  207882  207885       2  207921  207876  207882  207888       2
  207921  207927  207933  207936       1  207924  207921  207876  207879      36
  207924  207921 -207876  207879       1  207924  207921 -207876  207879      37
  207924  207921  207927  207930      31  207924  207921 -207927  207930      18
  207834  207864  207870  207873      18  207837  207834  207828  207831       1
  207837  207834  207864  207870       1  207840  207834  207828  207831       1
  207843  207840  207834  207828       2  207843  207840  207834  207837       2
  207846  207840  207834  207837       2  207849  207846  207840  207834      26
  207849  207846  207840  207843       2  207852  207846  207840  207834      26
  207852  207846  207840  207843       2  207855  207846  207840  207834      26
  207855  207846  207840  207843       2  207858  207840  207834  207837      83
  207858  207840 -207834  207837       9  207858  207840  207846  207849      83
  207858  207840 -207846  207849       9  207858  207840  207846  207852      83
  207858  207840 -207846  207852       9  207858  207840  207846  207855      83
  207858  207840 -207846  207855       9  207861  207858  207840  207834      84
  207861  207858 -207840  207834      85  207861  207858 -207840  207834      86
  207861  207858 -207840  207834      87  207861  207858  207840  207843      88
  207861  207858  207840  207846      89  207861  207858 -207840  207846      90
  207861  207858 -207840  207846      86  207861  207858 -207840  207846      91
  207864  207834  207828  207831       1  207864  207834  207840  207843       2
  207864  207870  207876  207879       1  207867  207864  207834  207837      36
  207867  207864 -207834  207837       1  207867  207864 -207834  207837      37
  207867  207864  207870  207873      31  207867  207864 -207870  207873      18
  207777  207822  207828  207831      18  207780  207777  207771  207774       1
  207780  207777  207822  207828       1  207783  207777  207771  207774       1
  207786  207783  207777  207771       2  207786  207783  207777  207780       2
  207789  207783  207777  207771       2  207789  207783  207777  207780       2
  207792  207783  207777  207780       2  207795  207792  207783  207777      26
  207795  207792  207783  207786      27  207795  207792  207783  207789      27
  207798  207792  207783  207786      26  207798  207792  207783  207789      26
  207801  207798  207792  207783      26  207801  207798  207792  207795      27
  207804  207798  207792  207783      26  207804  207798  207792  207795      27
  207807  207798  207792  207783      26  207807  207798  207792  207795      27
  207810  207792  207783  207786      26  207810  207792  207783  207789      26
  207810  207792  207798  207801      26  207810  207792  207798  207804      26
  207810  207792  207798  207807      26  207813  207810  207792  207783      26
  207813  207810  207792  207795      27  207813  207810  207792  207798      26
  207816  207810  207792  207783      26  207816  207810  207792  207795      27
  207816  207810  207792  207798      26  207819  207810  207792  207783      26
  207819  207810  207792  207795      27  207819  207810  207792  207798      26
  207822  207777  207771  207774       1  207822  207777  207783  207786       2
  207822  207777  207783  207789       2  207822  207828  207834  207837       1
  207825  207822  207777  207780      36  207825  207822 -207777  207780       1
  207825  207822 -207777  207780      37  207825  207822  207828  207831      31
  207825  207822 -207828  207831      18  207756  207765  207771  207774      18
  207759  207756  207750  207753       1  207759  207756  207765  207771       1
  207762  207756  207750  207753       1  207762  207756  207765  207771       1
  207765  207756  207750  207753       1  207765  207771  207777  207780       1
  207768  207765  207756  207759      36  207768  207765 -207756  207759       1
  207768  207765 -207756  207759      37  207768  207765  207756  207762      36
  207768  207765 -207756  207762       1  207768  207765 -207756  207762      37
  207768  207765  207771  207774      31  207768  207765 -207771  207774      18
  207711  207744  207750  207753      18  207714  207711  207705  207708       1
  207714  207711  207744  207750       1  207717  207711  207705  207708       1
  207720  207717  207711  207705       2  207720  207717  207711  207714       2
  207723  207717  207711  207705       2  207723  207717  207711  207714       2
  207726  207717  207711  207714       2  207729  207726  207717  207711      26
  207729  207726  207717  207720      27  207729  207726  207717  207723      27
  207732  207726  207717  207711      26  207732  207726  207717  207720      27
  207732  207726  207717  207723      27  207735  207726  207717  207720       2
  207735  207726  207717  207723       2  207738  207735  207726  207729       1
  207738  207735  207726  207732       1  207741  207735  207726  207729       1
  207741  207735  207726  207732       1  207744  207711  207705  207708       1
  207744  207711  207717  207720       2  207744  207711  207717  207723       2
  207744  207750  207756  207759       1  207744  207750  207756  207762       1
  207747  207744  207711  207714      36  207747  207744 -207711  207714       1
  207747  207744 -207711  207714      37  207747  207744  207750  207753      31
  207747  207744 -207750  207753      18  207666  207699  207705  207708      18
  207669  207666  207660  207663       1  207669  207666  207699  207705       1
  207672  207666  207660  207663       1  207675  207672  207666  207660       2
  207675  207672  207666  207669       2  207678  207672  207666  207660       2
  207678  207672  207666  207669       2  207681  207672  207666  207669       2
  207684  207681  207672  207666      26  207684  207681  207672  207675      27
  207684  207681  207672  207678      27  207687  207681  207672  207666      26
  207687  207681  207672  207675      27  207687  207681  207672  207678      27
  207690  207681  207672  207675       2  207690  207681  207672  207678       2
  207693  207690  207681  207684       1  207693  207690  207681  207687       1
  207696  207690  207681  207684       1  207696  207690  207681  207687       1
  207699  207666  207660  207663       1  207699  207666  207672  207675       2
  207699  207666  207672  207678       2  207699  207705  207711  207714       1
  207702  207699  207666  207669      36  207702  207699 -207666  207669       1
  207702  207699 -207666  207669      37  207702  207699  207705  207708      31
  207702  207699 -207705  207708      18  207645  207654  207660  207663      18
  207648  207645  207639  207642       1  207648  207645  207654  207660       1
  207651  207645  207639  207642       1  207651  207645  207654  207660       1
  207654  207645  207639  207642       1  207654  207660  207666  207669       1
  207657  207654  207645  207648      36  207657  207654 -207645  207648       1
  207657  207654 -207645  207648      37  207657  207654  207645  207651      36
  207657  207654 -207645  207651       1  207657  207654 -207645  207651      37
  207657  207654  207660  207663      31  207657  207654 -207660  207663      18
  207585  207633  207639  207642      18  207588  207585  207579  207582       1
  207588  207585  207633  207639       1  207591  207585  207579  207582       1
  207594  207591  207585  207579       2  207594  207591  207585  207588       2
  207597  207591  207585  207579       2  207597  207591  207585  207588       2
  207600  207591  207585  207588       2  207603  207600  207591  207594       1
  207603  207600  207591  207597       1  207606  207603  207600  207591      44
  207612  207609  207603  207600      44  207612  207609  207603  207606      44
  207615  207609  207603  207606      44  207618  207615  207609  207603      44
  207618  207615  207609  207612      44  207621  207615  207609  207612      44
  207624  207621  207615  207609      44  207624  207621  207615  207618      44
  207624  207621  207627  207600      44  207627  207600  207591  207594       1
  207627  207600  207591  207597       1  207627  207600  207603  207606      44
  207627  207621  207615  207618      44  207630  207627  207600  207591      44
  207630  207627  207600  207603      44  207630  207627  207621  207615      44
  207630  207627  207621  207624      44  207633  207585  207579  207582       1
  207633  207585  207591  207594       2  207633  207585  207591  207597       2
  207633  207639  207645  207648       1  207633  207639  207645  207651       1
  207636  207633  207585  207588      36  207636  207633 -207585  207588       1
  207636  207633 -207585  207588      37  207636  207633  207639  207642      31
  207636  207633 -207639  207642      18  207537  207573  207579  207582      18
  207540  207537  207531  207534       1  207540  207537  207573  207579       1
  207543  207537  207531  207534       1  207546  207543  207537  207531       2
  207546  207543  207537  207540       2  207549  207543  207537  207540       2
  207552  207549  207543  207537      26  207552  207549  207543  207546      27
  207555  207549  207543  207537      26  207555  207549  207543  207546      27
  207558  207549  207543  207537      26  207558  207549  207543  207546      27
  207561  207543  207537  207540       2  207561  207543  207549  207552      26
  207561  207543  207549  207555      26  207561  207543  207549  207558      26
  207564  207561  207543  207537      26  207564  207561  207543  207546      27
  207564  207561  207543  207549      26  207567  207561  207543  207537      26
  207567  207561  207543  207546      27  207567  207561  207543  207549      26
  207570  207561  207543  207537      26  207570  207561  207543  207546      27
  207570  207561  207543  207549      26  207573  207537  207531  207534       1
  207573  207537  207543  207546       2  207573  207579  207585  207588       1
  207576  207573  207537  207540      36  207576  207573 -207537  207540       1
  207576  207573 -207537  207540      37  207576  207573  207579  207582      31
  207576  207573 -207579  207582      18  207507  207525  207531  207534      18
  207510  207507  207501  207504       1  207510  207507  207525  207531       1
  207513  207507  207501  207504       1  207516  207513  207507  207501       2
  207516  207513  207507  207510       2  207519  207513  207507  207501       2
  207519  207513  207507  207510       2  207522  207513  207507  207501       2
  207522  207513  207507  207510       2  207525  207507  207501  207504       1
  207525  207507  207513  207516       2  207525  207507  207513  207519       2
  207525  207507  207513  207522       2  207525  207531  207537  207540       1
  207528  207525  207507  207510      36  207528  207525 -207507  207510       1
  207528  207525 -207507  207510      37  207528  207525  207531  207534      31
  207528  207525 -207531  207534      18  207486  207495  207501  207504      18
  207489  207486  207480  207483       1  207489  207486  207495  207501       1
  207492  207486  207480  207483       1  207492  207486  207495  207501       1
  207495  207486  207480  207483       1  207495  207501  207507  207510       1
  207498  207495  207486  207489      36  207498  207495 -207486  207489       1
  207498  207495 -207486  207489      37  207498  207495  207486  207492      36
  207498  207495 -207486  207492       1  207498  207495 -207486  207492      37
  207498  207495  207501  207504      31  207498  207495 -207501  207504      18
  207465  207474  207480  207483      18  207468  207465  207459  207462       1
  207468  207465  207474  207480       1  207471  207465  207459  207462       1
  207471  207465  207474  207480       1  207474  207465  207459  207462       1
  207474  207480  207486  207489       1  207474  207480  207486  207492       1
  207477  207474  207465  207468      36  207477  207474 -207465  207468       1
  207477  207474 -207465  207468      37  207477  207474  207465  207471      36
  207477  207474 -207465  207471       1  207477  207474 -207465  207471      37
  207477  207474  207480  207483      31  207477  207474 -207480  207483      18
  207423  207453  207459  207462      18  207426  207423  207417  207420       1
  207426  207423  207453  207459       1  207429  207423  207417  207420       1
  207432  207429  207423  207417       2  207432  207429  207423  207426       2
  207435  207429  207423  207426       2  207438  207435  207429  207423      26
  207438  207435  207429  207432       2  207441  207435  207429  207423      26
  207441  207435  207429  207432       2  207444  207435  207429  207423      26
  207444  207435  207429  207432       2  207447  207429  207423  207426      83
  207447  207429 -207423  207426       9  207447  207429  207435  207438      83
  207447  207429 -207435  207438       9  207447  207429  207435  207441      83
  207447  207429 -207435  207441       9  207447  207429  207435  207444      83
  207447  207429 -207435  207444       9  207450  207447  207429  207423      84
  207450  207447 -207429  207423      85  207450  207447 -207429  207423      86
  207450  207447 -207429  207423      87  207450  207447  207429  207432      88
  207450  207447  207429  207435      89  207450  207447 -207429  207435      90
  207450  207447 -207429  207435      86  207450  207447 -207429  207435      91
  207453  207423  207417  207420       1  207453  207423  207429  207432       2
  207453  207459  207465  207468       1  207453  207459  207465  207471       1
  207456  207453  207423  207426      36  207456  207453 -207423  207426       1
  207456  207453 -207423  207426      37  207456  207453  207459  207462      31
  207456  207453 -207459  207462      18  207393  207411  207417  207420      18
  207396  207393  207387  207390       1  207396  207393  207411  207417       1
  207399  207393  207387  207390       1  207402  207399  207393  207387       2
  207402  207399  207393  207396       2  207405  207399  207393  207387       2
  207405  207399  207393  207396       2  207408  207399  207393  207387       2
  207408  207399  207393  207396       2  207411  207393  207387  207390       1
  207411  207393  207399  207402       2  207411  207393  207399  207405       2
  207411  207393  207399  207408       2  207411  207417  207423  207426       1
  207414  207411  207393  207396      36  207414  207411 -207393  207396       1
  207414  207411 -207393  207396      37  207414  207411  207417  207420      31
  207414  207411 -207417  207420      18  207336  207381  207387  207390      18
  207339  207336  207330  207333       1  207339  207336  207381  207387       1
  207342  207336  207330  207333       1  207345  207342  207336  207330       2
  207345  207342  207336  207339       2  207348  207342  207336  207339       2
  207351  207348  207342  207336      26  207351  207348  207342  207345      27
  207354  207348  207342  207336      26  207354  207348  207342  207345      27
  207357  207348  207342  207336      26  207357  207348  207342  207345      27
  207360  207342  207336  207339       2  207360  207342  207348  207351      26
  207360  207342  207348  207354      26  207360  207342  207348  207357      26
  207363  207360  207342  207336      26  207363  207360  207342  207345      27
  207363  207360  207342  207348      26  207366  207360  207342  207336      26
  207366  207360  207342  207345      27  207366  207360  207342  207348      26
  207369  207360  207342  207345      26  207372  207369  207360  207342      26
  207372  207369  207360  207363      27  207372  207369  207360  207366      27
  207375  207369  207360  207342      26  207375  207369  207360  207363      27
  207375  207369  207360  207366      27  207378  207369  207360  207342      26
  207378  207369  207360  207363      27  207378  207369  207360  207366      27
  207381  207336  207330  207333       1  207381  207336  207342  207345       2
  207381  207387  207393  207396       1  207384  207381  207336  207339      36
  207384  207381 -207336  207339       1  207384  207381 -207336  207339      37
  207384  207381  207387  207390      31  207384  207381 -207387  207390      18
  207306  207324  207330  207333      18  207309  207306  207300  207303       1
  207309  207306  207324  207330       1  207312  207306  207300  207303       1
  207315  207312  207306  207300       2  207315  207312  207306  207309       2
  207318  207312  207306  207300       2  207318  207312  207306  207309       2
  207321  207312  207306  207300       2  207321  207312  207306  207309       2
  207324  207306  207300  207303       1  207324  207306  207312  207315       2
  207324  207306  207312  207318       2  207324  207306  207312  207321       2
  207324  207330  207336  207339       1  207327  207324  207306  207309      36
  207327  207324 -207306  207309       1  207327  207324 -207306  207309      37
  207327  207324  207330  207333      31  207327  207324 -207330  207333      18
  207255  207294  207300  207303      18  207258  207255  207249  207252       1
  207258  207255  207294  207300       1  207261  207255  207249  207252       1
  207264  207261  207255  207249       2  207264  207261  207255  207258       2
  207267  207261  207255  207249       2  207267  207261  207255  207258       2
  207270  207261  207255  207258       2  207273  207270  207261  207255       2
  207273  207270  207261  207264       2  207273  207270  207261  207267       2
  207276  207270  207261  207255       2  207276  207270  207261  207264       2
  207276  207270  207261  207267       2  207279  207270  207261  207264       2
  207279  207270  207261  207267       2  207282  207279  207270  207273     135
  207282  207279  207270  207276     135  207285  207282  207279  207270     135
  207288  207282  207279  207270     135  207291  207282  207279  207270     135
  207294  207255  207249  207252       1  207294  207255  207261  207264       2
  207294  207255  207261  207267       2  207294  207300  207306  207309       1
  207297  207294  207255  207258      36  207297  207294 -207255  207258       1
  207297  207294 -207255  207258      37  207297  207294  207300  207303      31
  207297  207294 -207300  207303      18  207219  207243  207249  207252      18
  207222  207219  207213  207216       1  207222  207219  207243  207249       1
  207225  207219  207213  207216       1  207228  207225  207219  207213       2
  207228  207225  207219  207222       2  207231  207225  207219  207213       2
  207231  207225  207219  207222       2  207234  207225  207219  207222       2
  207237  207234  207225  207228       1  207237  207234  207225  207231       1
  207240  207234  207225  207228       1  207240  207234  207225  207231       1
  207243  207219  207213  207216       1  207243  207219  207225  207228       2
  207243  207219  207225  207231       2  207243  207249  207255  207258       1
  207246  207243  207219  207222      36  207246  207243 -207219  207222       1
  207246  207243 -207219  207222      37  207246  207243  207249  207252      31
  207246  207243 -207249  207252      18  207153  207207  207213  207216      18
  207156  207153  207147  207150       1  207156  207153  207207  207213       1
  207159  207153  207147  207150       1  207162  207159  207153  207147       2
  207162  207159  207153  207156       2  207165  207159  207153  207147       2
  207165  207159  207153  207156       2  207168  207159  207153  207156       2
  207171  207168  207159  207153      26  207171  207168  207159  207162      27
  207171  207168  207159  207165      27  207174  207168  207159  207153      26
  207174  207168  207159  207162      27  207174  207168  207159  207165      27
  207177  207168  207159  207162      26  207177  207168  207159  207165      26
  207180  207177  207168  207159      26  207180  207177  207168  207171      27
  207180  207177  207168  207174      27  207183  207177  207168  207159      26
  207183  207177  207168  207171      27  207183  207177  207168  207174      27
  207186  207177  207168  207171      26  207186  207177  207168  207174      26
  207189  207186  207177  207168       2  207189  207186  207177  207180       2
  207189  207186  207177  207183       2  207192  207186  207177  207168       2
  207192  207186  207177  207180       2  207192  207186  207177  207183       2
  207195  207186  207177  207180       2  207195  207186  207177  207183       2
  207198  207195  207186  207177       2  207198  207195  207186  207189       2
  207198  207195  207186  207192       2  207201  207195  207186  207177       2
  207201  207195  207186  207189       2  207201  207195  207186  207192       2
  207204  207195  207186  207177       2  207204  207195  207186  207189       2
  207204  207195  207186  207192       2  207207  207153  207147  207150       1
  207207  207153  207159  207162       2  207207  207153  207159  207165       2
  207207  207213  207219  207222       1  207210  207207  207153  207156      36
  207210  207207 -207153  207156       1  207210  207207 -207153  207156      37
  207210  207207  207213  207216      31  207210  207207 -207213  207216      18
  207096  207141  207147  207150      18  207099  207096  207090  207093       1
  207099  207096  207141  207147       1  207102  207096  207090  207093       1
  207105  207102  207096  207090       2  207105  207102  207096  207099       2
  207108  207102  207096  207090       2  207108  207102  207096  207099       2
  207111  207102  207096  207099       2  207114  207111  207102  207096      26
  207114  207111  207102  207105      27  207114  207111  207102  207108      27
  207117  207111  207102  207105      26  207117  207111  207102  207108      26
  207120  207117  207111  207102      26  207120  207117  207111  207114      27
  207123  207117  207111  207102      26  207123  207117  207111  207114      27
  207126  207117  207111  207102      26  207126  207117  207111  207114      27
  207129  207111  207102  207105      26  207129  207111  207102  207108      26
  207129  207111  207117  207120      26  207129  207111  207117  207123      26
  207129  207111  207117  207126      26  207132  207129  207111  207102      26
  207132  207129  207111  207114      27  207132  207129  207111  207117      26
  207135  207129  207111  207102      26  207135  207129  207111  207114      27
  207135  207129  207111  207117      26  207138  207129  207111  207102      26
  207138  207129  207111  207114      27  207138  207129  207111  207117      26
  207141  207096  207090  207093       1  207141  207096  207102  207105       2
  207141  207096  207102  207108       2  207141  207147  207153  207156       1
  207144  207141  207096  207099      36  207144  207141 -207096  207099       1
  207144  207141 -207096  207099      37  207144  207141  207147  207150      31
  207144  207141 -207147  207150      18  207045  207084  207090  207093      18
  207048  207045  207039  207042       1  207048  207045  207084  207090       1
  207051  207045  207039  207042       1  207054  207051  207045  207039       2
  207054  207051  207045  207048       2  207057  207051  207045  207039       2
  207057  207051  207045  207048       2  207060  207051  207045  207048       2
  207063  207060  207051  207045      26  207063  207060  207051  207054      27
  207063  207060  207051  207057      27  207066  207060  207051  207045      26
  207066  207060  207051  207054      27  207066  207060  207051  207057      27
  207069  207060  207051  207054       2  207069  207060  207051  207057       2
  207072  207069  207060  207063      36  207072  207069 -207060  207063       1
  207072  207069 -207060  207063      37  207072  207069  207060  207066      36
  207072  207069 -207060  207066       1  207072  207069 -207060  207066      37
  207075  207069  207060  207063       1  207075  207069  207060  207066       1
  207078  207075  207069  207060      18  207078  207075  207069  207072      31
  207078  207075 -207069  207072      18  207081  207075  207069  207060      18
  207081  207075  207069  207072      31  207081  207075 -207069  207072      18
  207084  207045  207039  207042       1  207084  207045  207051  207054       2
  207084  207045  207051  207057       2  207084  207090  207096  207099       1
  207087  207084  207045  207048      36  207087  207084 -207045  207048       1
  207087  207084 -207045  207048      37  207087  207084  207090  207093      31
  207087  207084 -207090  207093      18  207003  207033  207039  207042      18
  207006  207003  206997  207000       1  207006  207003  207033  207039       1
  207009  207003  206997  207000       1  207012  207009  207003  206997       2
  207012  207009  207003  207006       2  207015  207009  207003  206997       2
  207015  207009  207003  207006       2  207018  207009  207003  207006       2
  207021  207018  207009  207012      36  207021  207018 -207009  207012       1
  207021  207018 -207009  207012      37  207021  207018  207009  207015      36
  207021  207018 -207009  207015       1  207021  207018 -207009  207015      37
  207024  207018  207009  207012       1  207024  207018  207009  207015       1
  207027  207024  207018  207009      18  207027  207024  207018  207021      31
  207027  207024 -207018  207021      18  207030  207024  207018  207009      18
  207030  207024  207018  207021      31  207030  207024 -207018  207021      18
  207033  207003  206997  207000       1  207033  207003  207009  207012       2
  207033  207003  207009  207015       2  207033  207039  207045  207048       1
  207036  207033  207003  207006      36  207036  207033 -207003  207006       1
  207036  207033 -207003  207006      37  207036  207033  207039  207042      31
  207036  207033 -207039  207042      18  206937  206991  206997  207000      18
  206940  206937  206931  206934       1  206940  206937  206991  206997       1
  206943  206937  206931  206934       1  206946  206943  206937  206931       2
  206946  206943  206937  206940       2  206949  206943  206937  206931       2
  206949  206943  206937  206940       2  206952  206943  206937  206940       2
  206955  206952  206943  206937      26  206955  206952  206943  206946      27
  206955  206952  206943  206949      27  206958  206952  206943  206937      26
  206958  206952  206943  206946      27  206958  206952  206943  206949      27
  206961  206952  206943  206946      26  206961  206952  206943  206949      26
  206964  206961  206952  206943      26  206964  206961  206952  206955      27
  206964  206961  206952  206958      27  206967  206961  206952  206943      26
  206967  206961  206952  206955      27  206967  206961  206952  206958      27
  206970  206961  206952  206955      26  206970  206961  206952  206958      26
  206973  206970  206961  206952       2  206973  206970  206961  206964       2
  206973  206970  206961  206967       2  206976  206970  206961  206952       2
  206976  206970  206961  206964       2  206976  206970  206961  206967       2
  206979  206970  206961  206964       2  206979  206970  206961  206967       2
  206982  206979  206970  206961       2  206982  206979  206970  206973       2
  206982  206979  206970  206976       2  206985  206979  206970  206961       2
  206985  206979  206970  206973       2  206985  206979  206970  206976       2
  206988  206979  206970  206961       2  206988  206979  206970  206973       2
  206988  206979  206970  206976       2  206991  206937  206931  206934       1
  206991  206937  206943  206946       2  206991  206937  206943  206949       2
  206991  206997  207003  207006       1  206994  206991  206937  206940      36
  206994  206991 -206937  206940       1  206994  206991 -206937  206940      37
  206994  206991  206997  207000      31  206994  206991 -206997  207000      18
  206865  206925  206931  206934      18  206868  206865  206859  206862       1
  206868  206865  206925  206931       1  206871  206865  206859  206862       1
  206874  206871  206865  206859       2  206874  206871  206865  206868       2
  206877  206871  206865  206859       2  206877  206871  206865  206868       2
  206880  206871  206865  206868       2  206883  206880  206871  206865      26
  206883  206880  206871  206874      27  206883  206880  206871  206877      27
  206886  206880  206871  206865      26  206886  206880  206871  206874      27
  206886  206880  206871  206877      27  206889  206880  206871  206874      26
  206889  206880  206871  206877      26  206892  206889  206880  206871       2
  206892  206889  206880  206883       2  206892  206889  206880  206886       2
  206895  206889  206880  206871       2  206895  206889  206880  206883       2
  206895  206889  206880  206886       2  206898  206889  206880  206883       2
  206898  206889  206880  206886       2  206901  206898  206889  206880       9
  206901  206898  206889  206892       9  206901  206898  206889  206895       9
  206904  206898  206889  206892       9  206904  206898  206889  206895       9
  206907  206904  206898  206901      78  206907  206904 -206898  206901      17
  206910  206907  206904  206898      78  206910  206907 -206904  206898      17
  206913  206907  206904  206898      78  206913  206907 -206904  206898      17
  206916  206904  206898  206901      78  206916  206904 -206898  206901      17
  206916  206904  206907  206910      78  206916  206904 -206907  206910      17
  206916  206904  206907  206913      78  206916  206904 -206907  206913      17
  206919  206916  206904  206898      78  206919  206916 -206904  206898      17
  206919  206916  206904  206907      78  206919  206916 -206904  206907      17
  206922  206916  206904  206898      78  206922  206916 -206904  206898      17
  206922  206916  206904  206907      78  206922  206916 -206904  206907      17
  206925  206865  206859  206862       1  206925  206865  206871  206874       2
  206925  206865  206871  206877       2  206925  206931  206937  206940       1
  206928  206925  206865  206868      36  206928  206925 -206865  206868       1
  206928  206925 -206865  206868      37  206928  206925  206931  206934      31
  206928  206925 -206931  206934      18  206823  206853  206859  206862      18
  206826  206823  206817  206820       1  206826  206823  206853  206859       1
  206829  206823  206817  206820       1  206832  206829  206823  206817       2
  206832  206829  206823  206826       2  206835  206829  206823  206817       2
  206835  206829  206823  206826       2  206838  206829  206823  206826       2
  206841  206838  206829  206832      36  206841  206838 -206829  206832       1
  206841  206838 -206829  206832      37  206841  206838  206829  206835      36
  206841  206838 -206829  206835       1  206841  206838 -206829  206835      37
  206844  206838  206829  206832       1  206844  206838  206829  206835       1
  206847  206844  206838  206829      18  206847  206844  206838  206841      31
  206847  206844 -206838  206841      18  206850  206844  206838  206829      18
  206850  206844  206838  206841      31  206850  206844 -206838  206841      18
  206853  206823  206817  206820       1  206853  206823  206829  206832       2
  206853  206823  206829  206835       2  206853  206859  206865  206868       1
  206856  206853  206823  206826      36  206856  206853 -206823  206826       1
  206856  206853 -206823  206826      37  206856  206853  206859  206862      31
  206856  206853 -206859  206862      18  206787  206811  206817  206820      18
  206790  206787  206781  206784       1  206790  206787  206811  206817       1
  206793  206787  206781  206784       1  206796  206793  206787  206781       2
  206796  206793  206787  206790       2  206799  206793  206787  206781       2
  206799  206793  206787  206790       2  206802  206793  206787  206790       2
  206805  206802  206793  206796       1  206805  206802  206793  206799       1
  206808  206802  206793  206796       1  206808  206802  206793  206799       1
  206811  206787  206781  206784       1  206811  206787  206793  206796       2
  206811  206787  206793  206799       2  206811  206817  206823  206826       1
  206814  206811  206787  206790      36  206814  206811 -206787  206790       1
  206814  206811 -206787  206790      37  206814  206811  206817  206820      31
  206814  206811 -206817  206820      18  206766  206775  206781  206784      18
  206769  206766  206760  206763       1  206769  206766  206775  206781       1
  206772  206766  206760  206763       1  206772  206766  206775  206781       1
  206775  206766  206760  206763       1  206775  206781  206787  206790       1
  206778  206775  206766  206769      36  206778  206775 -206766  206769       1
  206778  206775 -206766  206769      37  206778  206775  206766  206772      36
  206778  206775 -206766  206772       1  206778  206775 -206766  206772      37
  206778  206775  206781  206784      31  206778  206775 -206781  206784      18
  206706  206754  206760  206763      18  206709  206706  206700  206703       1
  206709  206706  206754  206760       1  206712  206706  206700  206703       1
  206715  206712  206706  206700       2  206715  206712  206706  206709       2
  206718  206712  206706  206700       2  206718  206712  206706  206709       2
  206721  206712  206706  206709       2  206724  206721  206712  206715       1
  206724  206721  206712  206718       1  206727  206724  206721  206712      44
  206733  206730  206724  206721      44  206733  206730  206724  206727      44
  206736  206730  206724  206727      44  206739  206736  206730  206724      44
  206739  206736  206730  206733      44  206742  206736  206730  206733      44
  206745  206742  206736  206730      44  206745  206742  206736  206739      44
  206745  206742  206748  206721      44  206748  206721  206712  206715       1
  206748  206721  206712  206718       1  206748  206721  206724  206727      44
  206748  206742  206736  206739      44  206751  206748  206721  206712      44
  206751  206748  206721  206724      44  206751  206748  206742  206736      44
  206751  206748  206742  206745      44  206754  206706  206700  206703       1
  206754  206706  206712  206715       2  206754  206706  206712  206718       2
  206754  206760  206766  206769       1  206754  206760  206766  206772       1
  206757  206754  206706  206709      36  206757  206754 -206706  206709       1
  206757  206754 -206706  206709      37  206757  206754  206760  206763      31
  206757  206754 -206760  206763      18  206685  206694  206700  206703      18
  206688  206685  206679  206682       1  206688  206685  206694  206700       1
  206691  206685  206679  206682       1  206691  206685  206694  206700       1
  206694  206685  206679  206682       1  206694  206700  206706  206709       1
  206697  206694  206685  206688      36  206697  206694 -206685  206688       1
  206697  206694 -206685  206688      37  206697  206694  206685  206691      36
  206697  206694 -206685  206691       1  206697  206694 -206685  206691      37
  206697  206694  206700  206703      31  206697  206694 -206700  206703      18
  206652  206649  206640  206637       2  206652  206649  206640  206643       2
  206652  206649  206640  206646       2  206655  206649  206640  206637       2
  206655  206649  206640  206643       2  206655  206649  206640  206646       2
  206658  206649  206640  206643       2  206658  206649  206640  206646       2
  206661  206658  206649  206640      26  206661  206658  206649  206652      27
  206661  206658  206649  206655      27  206661  206658  206667  206637       2
  206664  206658  206649  206640      26  206664  206658  206649  206652      27
  206664  206658  206649  206655      27  206664  206658  206667  206637       2
  206667  206637  206640  206643       1  206667  206637  206640  206646       1
  206667  206658  206649  206652      26  206667  206658  206649  206655      26
  206667  206673  206679  206682      18  206670  206667  206637  206640       1
  206670  206667  206658  206649       2  206670  206667  206658  206661       2
  206670  206667  206658  206664       2  206670  206667  206673  206679       1
  206673  206667  206658  206661       2  206673  206667  206658  206664       2
  206673  206679  206685  206688       1  206673  206679  206685  206691       1
  206676  206673  206667  206670      36  206676  206673 -206667  206670       1
  206676  206673 -206667  206670      37  206676  206673  206679  206682      31
  206676  206673 -206679  206682      18  206616  206613  206607  206610       1
  206616  206613  206631  206637       1  206619  206613  206607  206610       1
  206622  206619  206613  206607       2  206622  206619  206613  206616       2
  206625  206619  206613  206607       2  206625  206619  206613  206616       2
  206628  206619  206613  206607       2  206628  206619  206613  206616       2
  206631  206613  206607  206610       1  206631  206613  206619  206622       2
  206631  206613  206619  206625       2  206631  206613  206619  206628       2
  206631  206637  206640  206643       1  206631  206637  206640  206646       1
  206631  206637  206667  206670       1  206634  206631  206613  206616      36
  206634  206631 -206613  206616       1  206634  206631 -206613  206616      37
  206547  206601  206607  206610      18  206550  206547  206541  206544       1
  206550  206547  206601  206607       1  206553  206547  206541  206544       1
  206556  206553  206547  206541       2  206556  206553  206547  206550       2
  206559  206553  206547  206541       2  206559  206553  206547  206550       2
  206562  206553  206547  206550       2  206565  206562  206553  206547      26
  206565  206562  206553  206556      27  206565  206562  206553  206559      27
  206568  206562  206553  206547      26  206568  206562  206553  206556      27
  206568  206562  206553  206559      27  206571  206562  206553  206556      26
  206571  206562  206553  206559      26  206574  206571  206562  206553      26
  206574  206571  206562  206565      27  206574  206571  206562  206568      27
  206577  206571  206562  206553      26  206577  206571  206562  206565      27
  206577  206571  206562  206568      27  206580  206571  206562  206565      26
  206580  206571  206562  206568      26  206583  206580  206571  206562       2
  206583  206580  206571  206574       2  206583  206580  206571  206577       2
  206586  206580  206571  206562       2  206586  206580  206571  206574       2
  206586  206580  206571  206577       2  206589  206580  206571  206574       2
  206589  206580  206571  206577       2  206592  206589  206580  206571       2
  206592  206589  206580  206583       2  206592  206589  206580  206586       2
  206595  206589  206580  206571       2  206595  206589  206580  206583       2
  206595  206589  206580  206586       2  206598  206589  206580  206571       2
  206598  206589  206580  206583       2  206598  206589  206580  206586       2
  206601  206547  206541  206544       1  206601  206547  206553  206556       2
  206601  206547  206553  206559       2  206601  206607  206613  206616       1
  206604  206601  206547  206550      36  206604  206601 -206547  206550       1
  206604  206601 -206547  206550      37  206604  206601  206607  206610      31
  206604  206601 -206607  206610      18  206499  206535  206541  206544      18
  206502  206499  206493  206496       1  206502  206499  206535  206541       1
  206505  206499  206493  206496       1  206508  206505  206499  206493       2
  206508  206505  206499  206502       2  206511  206505  206499  206502       2
  206514  206511  206505  206499      26  206514  206511  206505  206508      27
  206517  206511  206505  206499      26  206517  206511  206505  206508      27
  206520  206511  206505  206499      26  206520  206511  206505  206508      27
  206523  206505  206499  206502       2  206523  206505  206511  206514      26
  206523  206505  206511  206517      26  206523  206505  206511  206520      26
  206526  206523  206505  206499      26  206526  206523  206505  206508      27
  206526  206523  206505  206511      26  206529  206523  206505  206499      26
  206529  206523  206505  206508      27  206529  206523  206505  206511      26
  206532  206523  206505  206499      26  206532  206523  206505  206508      27
  206532  206523  206505  206511      26  206535  206499  206493  206496       1
  206535  206499  206505  206508       2  206535  206541  206547  206550       1
  206538  206535  206499  206502      36  206538  206535 -206499  206502       1
  206538  206535 -206499  206502      37  206538  206535  206541  206544      31
  206538  206535 -206541  206544      18  206469  206487  206493  206496      18
  206472  206469  206463  206466       1  206472  206469  206487  206493       1
  206475  206469  206463  206466       1  206478  206475  206469  206463       2
  206478  206475  206469  206472       2  206481  206475  206469  206463       2
  206481  206475  206469  206472       2  206484  206475  206469  206463       2
  206484  206475  206469  206472       2  206487  206469  206463  206466       1
  206487  206469  206475  206478       2  206487  206469  206475  206481       2
  206487  206469  206475  206484       2  206487  206493  206499  206502       1
  206490  206487  206469  206472      36  206490  206487 -206469  206472       1
  206490  206487 -206469  206472      37  206490  206487  206493  206496      31
  206490  206487 -206493  206496      18  206421  206457  206463  206466      18
  206424  206421  206415  206418       1  206424  206421  206457  206463       1
  206427  206421  206415  206418       1  206430  206427  206421  206415       2
  206430  206427  206421  206424       2  206433  206427  206421  206424       2
  206436  206433  206427  206421      26  206436  206433  206427  206430      27
  206439  206433  206427  206421      26  206439  206433  206427  206430      27
  206442  206433  206427  206421      26  206442  206433  206427  206430      27
  206445  206427  206421  206424       2  206445  206427  206433  206436      26
  206445  206427  206433  206439      26  206445  206427  206433  206442      26
  206448  206445  206427  206421      26  206448  206445  206427  206430      27
  206448  206445  206427  206433      26  206451  206445  206427  206421      26
  206451  206445  206427  206430      27  206451  206445  206427  206433      26
  206454  206445  206427  206421      26  206454  206445  206427  206430      27
  206454  206445  206427  206433      26  206457  206421  206415  206418       1
  206457  206421  206427  206430       2  206457  206463  206469  206472       1
  206460  206457  206421  206424      36  206460  206457 -206421  206424       1
  206460  206457 -206421  206424      37  206460  206457  206463  206466      31
  206460  206457 -206463  206466      18  206373  206409  206415  206418      18
  206376  206373  206367  206370       1  206376  206373  206409  206415       1
  206379  206373  206367  206370       1  206382  206379  206373  206367       2
  206382  206379  206373  206376       2  206385  206379  206373  206376       2
  206388  206385  206379  206373      26  206388  206385  206379  206382      27
  206391  206385  206379  206373      26  206391  206385  206379  206382      27
  206394  206385  206379  206373      26  206394  206385  206379  206382      27
  206397  206379  206373  206376       2  206397  206379  206385  206388      26
  206397  206379  206385  206391      26  206397  206379  206385  206394      26
  206400  206397  206379  206373      26  206400  206397  206379  206382      27
  206400  206397  206379  206385      26  206403  206397  206379  206373      26
  206403  206397  206379  206382      27  206403  206397  206379  206385      26
  206406  206397  206379  206373      26  206406  206397  206379  206382      27
  206406  206397  206379  206385      26  206409  206373  206367  206370       1
  206409  206373  206379  206382       2  206409  206415  206421  206424       1
  206412  206409  206373  206376      36  206412  206409 -206373  206376       1
  206412  206409 -206373  206376      37  206412  206409  206415  206418      31
  206412  206409 -206415  206418      18  206322  206361  206367  206370      18
  206325  206322  206316  206319       1  206325  206322  206361  206367       1
  206328  206322  206316  206319       1  206331  206328  206322  206316       2
  206331  206328  206322  206325       2  206334  206328  206322  206316       2
  206334  206328  206322  206325       2  206337  206328  206322  206325       2
  206340  206337  206328  206322      26  206340  206337  206328  206331      27
  206340  206337  206328  206334      27  206343  206337  206328  206322      26
  206343  206337  206328  206331      27  206343  206337  206328  206334      27
  206346  206337  206328  206331       2  206346  206337  206328  206334       2
  206349  206346  206337  206340      36  206349  206346 -206337  206340       1
  206349  206346 -206337  206340      37  206349  206346  206337  206343      36
  206349  206346 -206337  206343       1  206349  206346 -206337  206343      37
  206352  206346  206337  206340       1  206352  206346  206337  206343       1
  206355  206352  206346  206337      18  206355  206352  206346  206349      31
  206355  206352 -206346  206349      18  206358  206352  206346  206337      18
  206358  206352  206346  206349      31  206358  206352 -206346  206349      18
  206361  206322  206316  206319       1  206361  206322  206328  206331       2
  206361  206322  206328  206334       2  206361  206367  206373  206376       1
  206364  206361  206322  206325      36  206364  206361 -206322  206325       1
  206364  206361 -206322  206325      37  206364  206361  206367  206370      31
  206364  206361 -206367  206370      18  206265  206310  206316  206319      18
  206268  206265  206259  206262       1  206268  206265  206310  206316       1
  206271  206265  206259  206262       1  206274  206271  206265  206259       2
  206274  206271  206265  206268       2  206277  206271  206265  206259       2
  206277  206271  206265  206268       2  206280  206271  206265  206268       2
  206283  206280  206271  206265      26  206283  206280  206271  206274      27
  206283  206280  206271  206277      27  206286  206280  206271  206274      26
  206286  206280  206271  206277      26  206289  206286  206280  206271      26
  206289  206286  206280  206283      27  206292  206286  206280  206271      26
  206292  206286  206280  206283      27  206295  206286  206280  206271      26
  206295  206286  206280  206283      27  206298  206280  206271  206274      26
  206298  206280  206271  206277      26  206298  206280  206286  206289      26
  206298  206280  206286  206292      26  206298  206280  206286  206295      26
  206301  206298  206280  206271      26  206301  206298  206280  206283      27
  206301  206298  206280  206286      26  206304  206298  206280  206271      26
  206304  206298  206280  206283      27  206304  206298  206280  206286      26
  206307  206298  206280  206271      26  206307  206298  206280  206283      27
  206307  206298  206280  206286      26  206310  206265  206259  206262       1
  206310  206265  206271  206274       2  206310  206265  206271  206277       2
  206310  206316  206322  206325       1  206313  206310  206265  206268      36
  206313  206310 -206265  206268       1  206313  206310 -206265  206268      37
  206313  206310  206316  206319      31  206313  206310 -206316  206319      18
  206244  206253  206259  206262      18  206247  206244  206238  206241       1
  206247  206244  206253  206259       1  206250  206244  206238  206241       1
  206250  206244  206253  206259       1  206253  206244  206238  206241       1
  206253  206259  206265  206268       1  206256  206253  206244  206247      36
  206256  206253 -206244  206247       1  206256  206253 -206244  206247      37
  206256  206253  206244  206250      36  206256  206253 -206244  206250       1
  206256  206253 -206244  206250      37  206256  206253  206259  206262      31
  206256  206253 -206259  206262      18  206196  206232  206238  206241      18
  206199  206196  206190  206193       1  206199  206196  206232  206238       1
  206202  206196  206190  206193       1  206205  206202  206196  206190       2
  206205  206202  206196  206199       2  206208  206202  206196  206199       2
  206211  206208  206202  206196      26  206211  206208  206202  206205      27
  206214  206208  206202  206196      26  206214  206208  206202  206205      27
  206217  206208  206202  206196      26  206217  206208  206202  206205      27
  206220  206202  206196  206199       2  206220  206202  206208  206211      26
  206220  206202  206208  206214      26  206220  206202  206208  206217      26
  206223  206220  206202  206196      26  206223  206220  206202  206205      27
  206223  206220  206202  206208      26  206226  206220  206202  206196      26
  206226  206220  206202  206205      27  206226  206220  206202  206208      26
  206229  206220  206202  206196      26  206229  206220  206202  206205      27
  206229  206220  206202  206208      26  206232  206196  206190  206193       1
  206232  206196  206202  206205       2  206232  206238  206244  206247       1
  206232  206238  206244  206250       1  206235  206232  206196  206199      36
  206235  206232 -206196  206199       1  206235  206232 -206196  206199      37
  206235  206232  206238  206241      31  206235  206232 -206238  206241      18
  206130  206184  206190  206193      18  206133  206130  206124  206127       1
  206133  206130  206184  206190       1  206136  206130  206124  206127       1
  206139  206136  206130  206124       2  206139  206136  206130  206133       2
  206142  206136  206130  206124       2  206142  206136  206130  206133       2
  206145  206136  206130  206133       2  206148  206145  206136  206130      26
  206148  206145  206136  206139      27  206148  206145  206136  206142      27
  206151  206145  206136  206130      26  206151  206145  206136  206139      27
  206151  206145  206136  206142      27  206154  206145  206136  206139      26
  206154  206145  206136  206142      26  206157  206154  206145  206136      26
  206157  206154  206145  206148      27  206157  206154  206145  206151      27
  206160  206154  206145  206136      26  206160  206154  206145  206148      27
  206160  206154  206145  206151      27  206163  206154  206145  206148      26
  206163  206154  206145  206151      26  206166  206163  206154  206145       2
  206166  206163  206154  206157       2  206166  206163  206154  206160       2
  206169  206163  206154  206145       2  206169  206163  206154  206157       2
  206169  206163  206154  206160       2  206172  206163  206154  206157       2
  206172  206163  206154  206160       2  206175  206172  206163  206154       2
  206175  206172  206163  206166       2  206175  206172  206163  206169       2
  206178  206172  206163  206154       2  206178  206172  206163  206166       2
  206178  206172  206163  206169       2  206181  206172  206163  206154       2
  206181  206172  206163  206166       2  206181  206172  206163  206169       2
  206184  206130  206124  206127       1  206184  206130  206136  206139       2
  206184  206130  206136  206142       2  206184  206190  206196  206199       1
  206187  206184  206130  206133      36  206187  206184 -206130  206133       1
  206187  206184 -206130  206133      37  206187  206184  206190  206193      31
  206187  206184 -206190  206193      18  206073  206118  206124  206127      18
  206076  206073  206067  206070       1  206076  206073  206118  206124       1
  206079  206073  206067  206070       1  206082  206079  206073  206067       2
  206082  206079  206073  206076       2  206085  206079  206073  206067       2
  206085  206079  206073  206076       2  206088  206079  206073  206076       2
  206091  206088  206079  206073      26  206091  206088  206079  206082      27
  206091  206088  206079  206085      27  206094  206088  206079  206082      26
  206094  206088  206079  206085      26  206097  206094  206088  206079      26
  206097  206094  206088  206091      27  206100  206094  206088  206079      26
  206100  206094  206088  206091      27  206103  206094  206088  206079      26
  206103  206094  206088  206091      27  206106  206088  206079  206082      26
  206106  206088  206079  206085      26  206106  206088  206094  206097      26
  206106  206088  206094  206100      26  206106  206088  206094  206103      26
  206109  206106  206088  206079      26  206109  206106  206088  206091      27
  206109  206106  206088  206094      26  206112  206106  206088  206079      26
  206112  206106  206088  206091      27  206112  206106  206088  206094      26
  206115  206106  206088  206079      26  206115  206106  206088  206091      27
  206115  206106  206088  206094      26  206118  206073  206067  206070       1
  206118  206073  206079  206082       2  206118  206073  206079  206085       2
  206118  206124  206130  206133       1  206121  206118  206073  206076      36
  206121  206118 -206073  206076       1  206121  206118 -206073  206076      37
  206121  206118  206124  206127      31  206121  206118 -206124  206127      18
  206001  206061  206067  206070      18  206004  206001  205995  205998       1
  206004  206001  206061  206067       1  206007  206001  205995  205998       1
  206010  206007  206001  205995       2  206010  206007  206001  206004       2
  206013  206007  206001  205995       2  206013  206007  206001  206004       2
  206016  206007  206001  206004       2  206019  206016  206007  206001      26
  206019  206016  206007  206010      27  206019  206016  206007  206013      27
  206022  206016  206007  206001      26  206022  206016  206007  206010      27
  206022  206016  206007  206013      27  206025  206016  206007  206010      26
  206025  206016  206007  206013      26  206028  206025  206016  206007       2
  206028  206025  206016  206019       2  206028  206025  206016  206022       2
  206031  206025  206016  206007       2  206031  206025  206016  206019       2
  206031  206025  206016  206022       2  206034  206025  206016  206019       2
  206034  206025  206016  206022       2  206037  206034  206025  206016       9
  206037  206034  206025  206028       9  206037  206034  206025  206031       9
  206040  206034  206025  206028       9  206040  206034  206025  206031       9
  206043  206040  206034  206037      78  206043  206040 -206034  206037      17
  206046  206043  206040  206034      78  206046  206043 -206040  206034      17
  206049  206043  206040  206034      78  206049  206043 -206040  206034      17
  206052  206040  206034  206037      78  206052  206040 -206034  206037      17
  206052  206040  206043  206046      78  206052  206040 -206043  206046      17
  206052  206040  206043  206049      78  206052  206040 -206043  206049      17
  206055  206052  206040  206034      78  206055  206052 -206040  206034      17
  206055  206052  206040  206043      78  206055  206052 -206040  206043      17
  206058  206052  206040  206034      78  206058  206052 -206040  206034      17
  206058  206052  206040  206043      78  206058  206052 -206040  206043      17
  206061  206001  205995  205998       1  206061  206001  206007  206010       2
  206061  206001  206007  206013       2  206061  206067  206073  206076       1
  206064  206061  206001  206004      36  206064  206061 -206001  206004       1
  206064  206061 -206001  206004      37  206064  206061  206067  206070      31
  206064  206061 -206067  206070      18  205959  205989  205995  205998      18
  205962  205959  205953  205956       1  205962  205959  205989  205995       1
  205965  205959  205953  205956       1  205968  205965  205959  205953       2
  205968  205965  205959  205962       2  205971  205965  205959  205953       2
  205971  205965  205959  205962       2  205974  205965  205959  205962       2
  205977  205974  205965  205968      36  205977  205974 -205965  205968       1
  205977  205974 -205965  205968      37  205977  205974  205965  205971      36
  205977  205974 -205965  205971       1  205977  205974 -205965  205971      37
  205980  205974  205965  205968       1  205980  205974  205965  205971       1
  205983  205980  205974  205965      18  205983  205980  205974  205977      31
  205983  205980 -205974  205977      18  205986  205980  205974  205965      18
  205986  205980  205974  205977      31  205986  205980 -205974  205977      18
  205989  205959  205953  205956       1  205989  205959  205965  205968       2
  205989  205959  205965  205971       2  205989  205995  206001  206004       1
  205992  205989  205959  205962      36  205992  205989 -205959  205962       1
  205992  205989 -205959  205962      37  205992  205989  205995  205998      31
  205992  205989 -205995  205998      18  205902  205947  205953  205956      18
  205905  205902  205896  205899       1  205905  205902  205947  205953       1
  205908  205902  205896  205899       1  205911  205908  205902  205896       2
  205911  205908  205902  205905       2  205914  205908  205902  205896       2
  205914  205908  205902  205905       2  205917  205908  205902  205905       2
  205920  205917  205908  205902      26  205920  205917  205908  205911      27
  205920  205917  205908  205914      27  205923  205917  205908  205911      26
  205923  205917  205908  205914      26  205926  205923  205917  205908      26
  205926  205923  205917  205920      27  205929  205923  205917  205908      26
  205929  205923  205917  205920      27  205932  205923  205917  205908      26
  205932  205923  205917  205920      27  205935  205917  205908  205911      26
  205935  205917  205908  205914      26  205935  205917  205923  205926      26
  205935  205917  205923  205929      26  205935  205917  205923  205932      26
  205938  205935  205917  205908      26  205938  205935  205917  205920      27
  205938  205935  205917  205923      26  205941  205935  205917  205908      26
  205941  205935  205917  205920      27  205941  205935  205917  205923      26
  205944  205935  205917  205908      26  205944  205935  205917  205920      27
  205944  205935  205917  205923      26  205947  205902  205896  205899       1
  205947  205902  205908  205911       2  205947  205902  205908  205914       2
  205947  205953  205959  205962       1  205950  205947  205902  205905      36
  205950  205947 -205902  205905       1  205950  205947 -205902  205905      37
  205950  205947  205953  205956      31  205950  205947 -205953  205956      18
  205854  205890  205896  205899      18  205857  205854  205848  205851       1
  205857  205854  205890  205896       1  205860  205854  205848  205851       1
  205863  205860  205854  205848       2  205863  205860  205854  205857       2
  205866  205860  205854  205857       2  205869  205866  205860  205854      26
  205869  205866  205860  205863      27  205872  205866  205860  205854      26
  205872  205866  205860  205863      27  205875  205866  205860  205854      26
  205875  205866  205860  205863      27  205878  205860  205854  205857       2
  205878  205860  205866  205869      26  205878  205860  205866  205872      26
  205878  205860  205866  205875      26  205881  205878  205860  205854      26
  205881  205878  205860  205863      27  205881  205878  205860  205866      26
  205884  205878  205860  205854      26  205884  205878  205860  205863      27
  205884  205878  205860  205866      26  205887  205878  205860  205854      26
  205887  205878  205860  205863      27  205887  205878  205860  205866      26
  205890  205854  205848  205851       1  205890  205854  205860  205863       2
  205890  205896  205902  205905       1  205893  205890  205854  205857      36
  205893  205890 -205854  205857       1  205893  205890 -205854  205857      37
  205893  205890  205896  205899      31  205893  205890 -205896  205899      18
  205797  205842  205848  205851      18  205800  205797  205791  205794       1
  205800  205797  205842  205848       1  205803  205797  205791  205794       1
  205806  205803  205797  205791       2  205806  205803  205797  205800       2
  205809  205803  205797  205791       2  205809  205803  205797  205800       2
  205812  205803  205797  205800       2  205815  205812  205803  205797      26
  205815  205812  205803  205806      27  205815  205812  205803  205809      27
  205818  205812  205803  205806      26  205818  205812  205803  205809      26
  205821  205818  205812  205803      26  205821  205818  205812  205815      27
  205824  205818  205812  205803      26  205824  205818  205812  205815      27
  205827  205818  205812  205803      26  205827  205818  205812  205815      27
  205830  205812  205803  205806      26  205830  205812  205803  205809      26
  205830  205812  205818  205821      26  205830  205812  205818  205824      26
  205830  205812  205818  205827      26  205833  205830  205812  205803      26
  205833  205830  205812  205815      27  205833  205830  205812  205818      26
  205836  205830  205812  205803      26  205836  205830  205812  205815      27
  205836  205830  205812  205818      26  205839  205830  205812  205803      26
  205839  205830  205812  205815      27  205839  205830  205812  205818      26
  205842  205797  205791  205794       1  205842  205797  205803  205806       2
  205842  205797  205803  205809       2  205842  205848  205854  205857       1
  205845  205842  205797  205800      36  205845  205842 -205797  205800       1
  205845  205842 -205797  205800      37  205845  205842  205848  205851      31
  205845  205842 -205848  205851      18  205755  205785  205791  205794      18
  205758  205755  205749  205752       1  205758  205755  205785  205791       1
  205761  205755  205749  205752       1  205764  205761  205755  205749       2
  205764  205761  205755  205758       2  205767  205761  205755  205758       2
  205770  205767  205761  205755      26  205770  205767  205761  205764       2
  205773  205767  205761  205755      26  205773  205767  205761  205764       2
  205776  205767  205761  205755      26  205776  205767  205761  205764       2
  205779  205761  205755  205758      83  205779  205761 -205755  205758       9
  205779  205761  205767  205770      83  205779  205761 -205767  205770       9
  205779  205761  205767  205773      83  205779  205761 -205767  205773       9
  205779  205761  205767  205776      83  205779  205761 -205767  205776       9
  205782  205779  205761  205755      84  205782  205779 -205761  205755      85
  205782  205779 -205761  205755      86  205782  205779 -205761  205755      87
  205782  205779  205761  205764      88  205782  205779  205761  205767      89
  205782  205779 -205761  205767      90  205782  205779 -205761  205767      86
  205782  205779 -205761  205767      91  205785  205755  205749  205752       1
  205785  205755  205761  205764       2  205785  205791  205797  205800       1
  205788  205785  205755  205758      36  205788  205785 -205755  205758       1
  205788  205785 -205755  205758      37  205788  205785  205791  205794      31
  205788  205785 -205791  205794      18  205722  205743  205749  205752      18
  205725  205722  205716  205719       1  205725  205722  205743  205749       1
  205728  205722  205716  205719       1  205731  205728  205722  205716       2
  205731  205728  205722  205725       2  205734  205728  205722  205716       2
  205734  205728  205722  205725       2  205737  205728  205722  205725      83
  205737  205728 -205722  205725       9  205740  205737  205728  205722     112
  205740  205737 -205728  205722     113  205740  205737 -205728  205722     114
  205740  205737 -205728  205722     115  205740  205737  205728  205731      88
  205740  205737  205728  205734      88  205743  205722  205716  205719       1
  205743  205722  205728  205731       2  205743  205722  205728  205734       2
  205743  205749  205755  205758       1  205746  205743  205722  205725      36
  205746  205743 -205722  205725       1  205746  205743 -205722  205725      37
  205746  205743  205749  205752      31  205746  205743 -205749  205752      18
  205665  205710  205716  205719      18  205668  205665  205659  205662       1
  205668  205665  205710  205716       1  205671  205665  205659  205662       1
  205674  205671  205665  205659       2  205674  205671  205665  205668       2
  205677  205671  205665  205659       2  205677  205671  205665  205668       2
  205680  205671  205665  205668       2  205683  205680  205671  205665      26
  205683  205680  205671  205674      27  205683  205680  205671  205677      27
  205686  205680  205671  205674      26  205686  205680  205671  205677      26
  205689  205686  205680  205671      26  205689  205686  205680  205683      27
  205692  205686  205680  205671      26  205692  205686  205680  205683      27
  205695  205686  205680  205671      26  205695  205686  205680  205683      27
  205698  205680  205671  205674      26  205698  205680  205671  205677      26
  205698  205680  205686  205689      26  205698  205680  205686  205692      26
  205698  205680  205686  205695      26  205701  205698  205680  205671      26
  205701  205698  205680  205683      27  205701  205698  205680  205686      26
  205704  205698  205680  205671      26  205704  205698  205680  205683      27
  205704  205698  205680  205686      26  205707  205698  205680  205671      26
  205707  205698  205680  205683      27  205707  205698  205680  205686      26
  205710  205665  205659  205662       1  205710  205665  205671  205674       2
  205710  205665  205671  205677       2  205710  205716  205722  205725       1
  205713  205710  205665  205668      36  205713  205710 -205665  205668       1
  205713  205710 -205665  205668      37  205713  205710  205716  205719      31
  205713  205710 -205716  205719      18  205635  205653  205659  205662      18
  205638  205635  205629  205632       1  205638  205635  205653  205659       1
  205641  205635  205629  205632       1  205644  205641  205635  205629       2
  205644  205641  205635  205638       2  205647  205641  205635  205629       2
  205647  205641  205635  205638       2  205650  205641  205635  205629       2
  205650  205641  205635  205638       2  205653  205635  205629  205632       1
  205653  205635  205641  205644       2  205653  205635  205641  205647       2
  205653  205635  205641  205650       2  205653  205659  205665  205668       1
  205656  205653  205635  205638      36  205656  205653 -205635  205638       1
  205656  205653 -205635  205638      37  205656  205653  205659  205662      31
  205656  205653 -205659  205662      18  205590  205623  205629  205632      18
  205593  205590  205584  205587       1  205593  205590  205623  205629       1
  205596  205590  205584  205587       1  205599  205596  205590  205584       2
  205599  205596  205590  205593       2  205602  205596  205590  205584       2
  205602  205596  205590  205593       2  205605  205596  205590  205593       2
  205608  205605  205596  205590      26  205608  205605  205596  205599      27
  205608  205605  205596  205602      27  205611  205605  205596  205590      26
  205611  205605  205596  205599      27  205611  205605  205596  205602      27
  205614  205605  205596  205599       2  205614  205605  205596  205602       2
  205617  205614  205605  205608       1  205617  205614  205605  205611       1
  205620  205614  205605  205608       1  205620  205614  205605  205611       1
  205623  205590  205584  205587       1  205623  205590  205596  205599       2
  205623  205590  205596  205602       2  205623  205629  205635  205638       1
  205626  205623  205590  205593      36  205626  205623 -205590  205593       1
  205626  205623 -205590  205593      37  205626  205623  205629  205632      31
  205626  205623 -205629  205632      18  205569  205578  205584  205587      18
  205572  205569  205563  205566       1  205572  205569  205578  205584       1
  205575  205569  205563  205566       1  205575  205569  205578  205584       1
  205578  205569  205563  205566       1  205578  205584  205590  205593       1
  205581  205578  205569  205572      36  205581  205578 -205569  205572       1
  205581  205578 -205569  205572      37  205581  205578  205569  205575      36
  205581  205578 -205569  205575       1  205581  205578 -205569  205575      37
  205581  205578  205584  205587      31  205581  205578 -205584  205587      18
  205533  205557  205563  205566      18  205536  205533  205527  205530       1
  205536  205533  205557  205563       1  205539  205533  205527  205530       1
  205542  205539  205533  205527       2  205542  205539  205533  205536       2
  205545  205539  205533  205527       2  205545  205539  205533  205536       2
  205548  205539  205533  205536       2  205551  205548  205539  205542       1
  205551  205548  205539  205545       1  205554  205548  205539  205542       1
  205554  205548  205539  205545       1  205557  205533  205527  205530       1
  205557  205533  205539  205542       2  205557  205533  205539  205545       2
  205557  205563  205569  205572       1  205557  205563  205569  205575       1
  205560  205557  205533  205536      36  205560  205557 -205533  205536       1
  205560  205557 -205533  205536      37  205560  205557  205563  205566      31
  205560  205557 -205563  205566      18  205485  205521  205527  205530      18
  205488  205485  205479  205482       1  205488  205485  205521  205527       1
  205491  205485  205479  205482       1  205494  205491  205485  205479       2
  205494  205491  205485  205488       2  205497  205491  205485  205488       2
  205500  205497  205491  205485      26  205500  205497  205491  205494      27
  205503  205497  205491  205485      26  205503  205497  205491  205494      27
  205506  205497  205491  205485      26  205506  205497  205491  205494      27
  205509  205491  205485  205488       2  205509  205491  205497  205500      26
  205509  205491  205497  205503      26  205509  205491  205497  205506      26
  205512  205509  205491  205485      26  205512  205509  205491  205494      27
  205512  205509  205491  205497      26  205515  205509  205491  205485      26
  205515  205509  205491  205494      27  205515  205509  205491  205497      26
  205518  205509  205491  205485      26  205518  205509  205491  205494      27
  205518  205509  205491  205497      26  205521  205485  205479  205482       1
  205521  205485  205491  205494       2  205521  205527  205533  205536       1
  205524  205521  205485  205488      36  205524  205521 -205485  205488       1
  205524  205521 -205485  205488      37  205524  205521  205527  205530      31
  205524  205521 -205527  205530      18  205449  205473  205479  205482      18
  205452  205449  205443  205446       1  205452  205449  205473  205479       1
  205455  205449  205443  205446       1  205458  205455  205449  205443       2
  205458  205455  205449  205452       2  205461  205455  205449  205443       2
  205461  205455  205449  205452       2  205464  205455  205449  205452       2
  205467  205464  205455  205458       1  205467  205464  205455  205461       1
  205470  205464  205455  205458       1  205470  205464  205455  205461       1
  205473  205449  205443  205446       1  205473  205449  205455  205458       2
  205473  205449  205455  205461       2  205473  205479  205485  205488       1
  205476  205473  205449  205452      36  205476  205473 -205449  205452       1
  205476  205473 -205449  205452      37  205476  205473  205479  205482      31
  205476  205473 -205479  205482      18  205404  205437  205443  205446      18
  205407  205404  205398  205401       1  205407  205404  205437  205443       1
  205410  205404  205398  205401       1  205413  205410  205404  205398       2
  205413  205410  205404  205407       2  205416  205410  205404  205398       2
  205416  205410  205404  205407       2  205419  205410  205404  205407       2
  205422  205419  205410  205404      26  205422  205419  205410  205413      27
  205422  205419  205410  205416      27  205425  205419  205410  205404      26
  205425  205419  205410  205413      27  205425  205419  205410  205416      27
  205428  205419  205410  205413       2  205428  205419  205410  205416       2
  205431  205428  205419  205422       1  205431  205428  205419  205425       1
  205434  205428  205419  205422       1  205434  205428  205419  205425       1
  205437  205404  205398  205401       1  205437  205404  205410  205413       2
  205437  205404  205410  205416       2  205437  205443  205449  205452       1
  205440  205437  205404  205407      36  205440  205437 -205404  205407       1
  205440  205437 -205404  205407      37  205440  205437  205443  205446      31
  205440  205437 -205443  205446      18  205374  205392  205398  205401      18
  205377  205374  205368  205371       1  205377  205374  205392  205398       1
  205380  205374  205368  205371       1  205383  205380  205374  205368       2
  205383  205380  205374  205377       2  205386  205380  205374  205368       2
  205386  205380  205374  205377       2  205389  205380  205374  205368       2
  205389  205380  205374  205377       2  205392  205374  205368  205371       1
  205392  205374  205380  205383       2  205392  205374  205380  205386       2
  205392  205374  205380  205389       2  205392  205398  205404  205407       1
  205395  205392  205374  205377      36  205395  205392 -205374  205377       1
  205395  205392 -205374  205377      37  205395  205392  205398  205401      31
  205395  205392 -205398  205401      18  205317  205362  205368  205371      18
  205320  205317  205311  205314       1  205320  205317  205362  205368       1
  205323  205317  205311  205314       1  205326  205323  205317  205311       2
  205326  205323  205317  205320       2  205329  205323  205317  205320       2
  205332  205329  205323  205317      26  205332  205329  205323  205326      27
  205335  205329  205323  205317      26  205335  205329  205323  205326      27
  205338  205329  205323  205317      26  205338  205329  205323  205326      27
  205341  205323  205317  205320       2  205341  205323  205329  205332      26
  205341  205323  205329  205335      26  205341  205323  205329  205338      26
  205344  205341  205323  205317      26  205344  205341  205323  205326      27
  205344  205341  205323  205329      26  205347  205341  205323  205317      26
  205347  205341  205323  205326      27  205347  205341  205323  205329      26
  205350  205341  205323  205326      26  205353  205350  205341  205323      26
  205353  205350  205341  205344      27  205353  205350  205341  205347      27
  205356  205350  205341  205323      26  205356  205350  205341  205344      27
  205356  205350  205341  205347      27  205359  205350  205341  205323      26
  205359  205350  205341  205344      27  205359  205350  205341  205347      27
  205362  205317  205311  205314       1  205362  205317  205323  205326       2
  205362  205368  205374  205377       1  205365  205362  205317  205320      36
  205365  205362 -205317  205320       1  205365  205362 -205317  205320      37
  205365  205362  205368  205371      31  205365  205362 -205368  205371      18
  205260  205305  205311  205314      18  205263  205260  205254  205257       1
  205263  205260  205305  205311       1  205266  205260  205254  205257       1
  205269  205266  205260  205254       2  205269  205266  205260  205263       2
  205272  205266  205260  205263       2  205275  205272  205266  205260      26
  205275  205272  205266  205269      27  205278  205272  205266  205260      26
  205278  205272  205266  205269      27  205281  205272  205266  205260      26
  205281  205272  205266  205269      27  205284  205266  205260  205263       2
  205284  205266  205272  205275      26  205284  205266  205272  205278      26
  205284  205266  205272  205281      26  205287  205284  205266  205260      26
  205287  205284  205266  205269      27  205287  205284  205266  205272      26
  205290  205284  205266  205260      26  205290  205284  205266  205269      27
  205290  205284  205266  205272      26  205293  205284  205266  205269      26
  205296  205293  205284  205266      26  205296  205293  205284  205287      27
  205296  205293  205284  205290      27  205299  205293  205284  205266      26
  205299  205293  205284  205287      27  205299  205293  205284  205290      27
  205302  205293  205284  205266      26  205302  205293  205284  205287      27
  205302  205293  205284  205290      27  205305  205260  205254  205257       1
  205305  205260  205266  205269       2  205305  205311  205317  205320       1
  205308  205305  205260  205263      36  205308  205305 -205260  205263       1
  205308  205305 -205260  205263      37  205308  205305  205311  205314      31
  205308  205305 -205311  205314      18  205212  205248  205254  205257      18
  205215  205212  205206  205209       1  205215  205212  205248  205254       1
  205218  205212  205206  205209       1  205221  205218  205212  205206       2
  205221  205218  205212  205215       2  205224  205218  205212  205215       2
  205227  205224  205218  205212      26  205227  205224  205218  205221      27
  205230  205224  205218  205212      26  205230  205224  205218  205221      27
  205233  205224  205218  205212      26  205233  205224  205218  205221      27
  205236  205218  205212  205215       2  205236  205218  205224  205227      26
  205236  205218  205224  205230      26  205236  205218  205224  205233      26
  205239  205236  205218  205212      26  205239  205236  205218  205221      27
  205239  205236  205218  205224      26  205242  205236  205218  205212      26
  205242  205236  205218  205221      27  205242  205236  205218  205224      26
  205245  205236  205218  205212      26  205245  205236  205218  205221      27
  205245  205236  205218  205224      26  205248  205212  205206  205209       1
  205248  205212  205218  205221       2  205248  205254  205260  205263       1
  205251  205248  205212  205215      36  205251  205248 -205212  205215       1
  205251  205248 -205212  205215      37  205251  205248  205254  205257      31
  205251  205248 -205254  205257      18  205155  205200  205206  205209      18
  205158  205155  205149  205152       1  205158  205155  205200  205206       1
  205161  205155  205149  205152       1  205164  205161  205155  205149       2
  205164  205161  205155  205158       2  205167  205161  205155  205149       2
  205167  205161  205155  205158       2  205170  205161  205155  205158       2
  205173  205170  205161  205155      26  205173  205170  205161  205164      27
  205173  205170  205161  205167      27  205176  205170  205161  205164      26
  205176  205170  205161  205167      26  205179  205176  205170  205161      26
  205179  205176  205170  205173      27  205182  205176  205170  205161      26
  205182  205176  205170  205173      27  205185  205176  205170  205161      26
  205185  205176  205170  205173      27  205188  205170  205161  205164      26
  205188  205170  205161  205167      26  205188  205170  205176  205179      26
  205188  205170  205176  205182      26  205188  205170  205176  205185      26
  205191  205188  205170  205161      26  205191  205188  205170  205173      27
  205191  205188  205170  205176      26  205194  205188  205170  205161      26
  205194  205188  205170  205173      27  205194  205188  205170  205176      26
  205197  205188  205170  205161      26  205197  205188  205170  205173      27
  205197  205188  205170  205176      26  205200  205155  205149  205152       1
  205200  205155  205161  205164       2  205200  205155  205161  205167       2
  205200  205206  205212  205215       1  205203  205200  205155  205158      36
  205203  205200 -205155  205158       1  205203  205200 -205155  205158      37
  205203  205200  205206  205209      31  205203  205200 -205206  205209      18
  205122  205119  205110  205107       2  205122  205119  205110  205113       2
  205122  205119  205110  205116       2  205125  205119  205110  205107       2
  205125  205119  205110  205113       2  205125  205119  205110  205116       2
  205128  205119  205110  205113       2  205128  205119  205110  205116       2
  205131  205128  205119  205110      26  205131  205128  205119  205122      27
  205131  205128  205119  205125      27  205131  205128  205137  205107       2
  205134  205128  205119  205110      26  205134  205128  205119  205122      27
  205134  205128  205119  205125      27  205134  205128  205137  205107       2
  205137  205107  205110  205113       1  205137  205107  205110  205116       1
  205137  205128  205119  205122      26  205137  205128  205119  205125      26
  205137  205143  205149  205152      18  205140  205137  205107  205110       1
  205140  205137  205128  205119       2  205140  205137  205128  205131       2
  205140  205137  205128  205134       2  205140  205137  205143  205149       1
  205143  205137  205128  205131       2  205143  205137  205128  205134       2
  205143  205149  205155  205158       1  205146  205143  205137  205140      36
  205146  205143 -205137  205140       1  205146  205143 -205137  205140      37
  205146  205143  205149  205152      31  205146  205143 -205149  205152      18
  205050  205047  205041  205044       1  205050  205047  205101  205107       1
  205053  205047  205041  205044       1  205056  205053  205047  205041       2
  205056  205053  205047  205050       2  205059  205053  205047  205041       2
  205059  205053  205047  205050       2  205062  205053  205047  205050       2
  205065  205062  205053  205047      26  205065  205062  205053  205056      27
  205065  205062  205053  205059      27  205068  205062  205053  205047      26
  205068  205062  205053  205056      27  205068  205062  205053  205059      27
  205071  205062  205053  205056      26  205071  205062  205053  205059      26
  205074  205071  205062  205053      26  205074  205071  205062  205065      27
  205074  205071  205062  205068      27  205077  205071  205062  205053      26
  205077  205071  205062  205065      27  205077  205071  205062  205068      27
  205080  205071  205062  205065      26  205080  205071  205062  205068      26
  205083  205080  205071  205062       2  205083  205080  205071  205074       2
  205083  205080  205071  205077       2  205086  205080  205071  205062       2
  205086  205080  205071  205074       2  205086  205080  205071  205077       2
  205089  205080  205071  205074       2  205089  205080  205071  205077       2
  205092  205089  205080  205071       2  205092  205089  205080  205083       2
  205092  205089  205080  205086       2  205095  205089  205080  205071       2
  205095  205089  205080  205083       2  205095  205089  205080  205086       2
  205098  205089  205080  205071       2  205098  205089  205080  205083       2
  205098  205089  205080  205086       2  205101  205047  205041  205044       1
  205101  205047  205053  205056       2  205101  205047  205053  205059       2
  205101  205107  205110  205113       1  205101  205107  205110  205116       1
  205101  205107  205137  205140       1  205104  205101  205047  205050      36
  205104  205101 -205047  205050       1  205104  205101 -205047  205050      37
  204975  205035  205041  205044      18  204978  204975  204969  204972       1
  204978  204975  205035  205041       1  204981  204975  204969  204972       1
  204984  204981  204975  204969       2  204984  204981  204975  204978       2
  204987  204981  204975  204969       2  204987  204981  204975  204978       2
  204990  204981  204975  204978       2  204993  204990  204981  204975      26
  204993  204990  204981  204984      27  204993  204990  204981  204987      27
  204996  204990  204981  204975      26  204996  204990  204981  204984      27
  204996  204990  204981  204987      27  204999  204990  204981  204984      26
  204999  204990  204981  204987      26  205002  204999  204990  204981       2
  205002  204999  204990  204993       2  205002  204999  204990  204996       2
  205005  204999  204990  204981       2  205005  204999  204990  204993       2
  205005  204999  204990  204996       2  205008  204999  204990  204993       2
  205008  204999  204990  204996       2  205011  205008  204999  204990       9
  205011  205008  204999  205002       9  205011  205008  204999  205005       9
  205014  205008  204999  205002       9  205014  205008  204999  205005       9
  205017  205014  205008  205011      78  205017  205014 -205008  205011      17
  205020  205017  205014  205008      78  205020  205017 -205014  205008      17
  205023  205017  205014  205008      78  205023  205017 -205014  205008      17
  205026  205014  205008  205011      78  205026  205014 -205008  205011      17
  205026  205014  205017  205020      78  205026  205014 -205017  205020      17
  205026  205014  205017  205023      78  205026  205014 -205017  205023      17
  205029  205026  205014  205008      78  205029  205026 -205014  205008      17
  205029  205026  205014  205017      78  205029  205026 -205014  205017      17
  205032  205026  205014  205008      78  205032  205026 -205014  205008      17
  205032  205026  205014  205017      78  205032  205026 -205014  205017      17
  205035  204975  204969  204972       1  205035  204975  204981  204984       2
  205035  204975  204981  204987       2  205035  205041  205047  205050       1
  205038  205035  204975  204978      36  205038  205035 -204975  204978       1
  205038  205035 -204975  204978      37  205038  205035  205041  205044      31
  205038  205035 -205041  205044      18  204924  204963  204969  204972      18
  204927  204924  204918  204921       1  204927  204924  204963  204969       1
  204930  204924  204918  204921       1  204933  204930  204924  204918       2
  204933  204930  204924  204927       2  204936  204930  204924  204918       2
  204936  204930  204924  204927       2  204939  204930  204924  204927       2
  204942  204939  204930  204933       1  204942  204939  204930  204936       1
  204948  204945  204942  204939     189  204954  204951  204945  204942     191
  204954  204951  204945  204948     191  204954  204951  204957  204939     188
  204957  204939  204930  204933       1  204957  204939  204930  204936       1
  204957  204951  204945  204948     191  204960  204957  204939  204930     190
  204960  204957  204939  204942     190  204960  204957  204951  204945     188
  204960  204957  204951  204954     188  204963  204924  204918  204921       1
  204963  204924  204930  204933       2  204963  204924  204930  204936       2
  204963  204969  204975  204978       1  204966  204963  204924  204927      36
  204966  204963 -204924  204927       1  204966  204963 -204924  204927      37
  204966  204963  204969  204972      31  204966  204963 -204969  204972      18
  204894  204912  204918  204921      18  204897  204894  204888  204891       1
  204897  204894  204912  204918       1  204900  204894  204888  204891       1
  204903  204900  204894  204888       2  204903  204900  204894  204897       2
  204906  204900  204894  204888       2  204906  204900  204894  204897       2
  204909  204900  204894  204888       2  204909  204900  204894  204897       2
  204912  204894  204888  204891       1  204912  204894  204900  204903       2
  204912  204894  204900  204906       2  204912  204894  204900  204909       2
  204912  204918  204924  204927       1  204915  204912  204894  204897      36
  204915  204912 -204894  204897       1  204915  204912 -204894  204897      37
  204915  204912  204918  204921      31  204915  204912 -204918  204921      18
  204852  204882  204888  204891      18  204855  204852  204846  204849       1
  204855  204852  204882  204888       1  204858  204852  204846  204849       1
  204861  204858  204852  204846       2  204861  204858  204852  204855       2
  204864  204858  204852  204846       2  204864  204858  204852  204855       2
  204867  204858  204852  204855       2  204870  204867  204858  204861      36
  204870  204867 -204858  204861       1  204870  204867 -204858  204861      37
  204870  204867  204858  204864      36  204870  204867 -204858  204864       1
  204870  204867 -204858  204864      37  204873  204867  204858  204861       1
  204873  204867  204858  204864       1  204876  204873  204867  204858      18
  204876  204873  204867  204870      31  204876  204873 -204867  204870      18
  204879  204873  204867  204858      18  204879  204873  204867  204870      31
  204879  204873 -204867  204870      18  204882  204852  204846  204849       1
  204882  204852  204858  204861       2  204882  204852  204858  204864       2
  204882  204888  204894  204897       1  204885  204882  204852  204855      36
  204885  204882 -204852  204855       1  204885  204882 -204852  204855      37
  204885  204882  204888  204891      31  204885  204882 -204888  204891      18
  204822  204840  204846  204849      18  204825  204822  204816  204819       1
  204825  204822  204840  204846       1  204828  204822  204816  204819       1
  204831  204828  204822  204816       2  204831  204828  204822  204825       2
  204834  204828  204822  204816       2  204834  204828  204822  204825       2
  204837  204828  204822  204816       2  204837  204828  204822  204825       2
  204840  204822  204816  204819       1  204840  204822  204828  204831       2
  204840  204822  204828  204834       2  204840  204822  204828  204837       2
  204840  204846  204852  204855       1  204843  204840  204822  204825      36
  204843  204840 -204822  204825       1  204843  204840 -204822  204825      37
  204843  204840  204846  204849      31  204843  204840 -204846  204849      18
  204765  204810  204816  204819      18  204768  204765  204759  204762       1
  204768  204765  204810  204816       1  204771  204765  204759  204762       1
  204774  204771  204765  204759       2  204774  204771  204765  204768       2
  204777  204771  204765  204768       2  204780  204777  204771  204765      26
  204780  204777  204771  204774      27  204783  204777  204771  204765      26
  204783  204777  204771  204774      27  204786  204777  204771  204765      26
  204786  204777  204771  204774      27  204789  204771  204765  204768       2
  204789  204771  204777  204780      26  204789  204771  204777  204783      26
  204789  204771  204777  204786      26  204792  204789  204771  204765      26
  204792  204789  204771  204774      27  204792  204789  204771  204777      26
  204795  204789  204771  204765      26  204795  204789  204771  204774      27
  204795  204789  204771  204777      26  204798  204789  204771  204774      26
  204801  204798  204789  204771      26  204801  204798  204789  204792      27
  204801  204798  204789  204795      27  204804  204798  204789  204771      26
  204804  204798  204789  204792      27  204804  204798  204789  204795      27
  204807  204798  204789  204771      26  204807  204798  204789  204792      27
  204807  204798  204789  204795      27  204810  204765  204759  204762       1
  204810  204765  204771  204774       2  204810  204816  204822  204825       1
  204813  204810  204765  204768      36  204813  204810 -204765  204768       1
  204813  204810 -204765  204768      37  204813  204810  204816  204819      31
  204813  204810 -204816  204819      18  204720  204753  204759  204762      18
  204723  204720  204714  204717       1  204723  204720  204753  204759       1
  204726  204720  204714  204717       1  204729  204726  204720  204714       2
  204729  204726  204720  204723       2  204732  204726  204720  204714       2
  204732  204726  204720  204723       2  204735  204726  204720  204723       2
  204738  204735  204726  204720      26  204738  204735  204726  204729      27
  204738  204735  204726  204732      27  204741  204735  204726  204720      26
  204741  204735  204726  204729      27  204741  204735  204726  204732      27
  204744  204735  204726  204729       2  204744  204735  204726  204732       2
  204747  204744  204735  204738       1  204747  204744  204735  204741       1
  204750  204744  204735  204738       1  204750  204744  204735  204741       1
  204753  204720  204714  204717       1  204753  204720  204726  204729       2
  204753  204720  204726  204732       2  204753  204759  204765  204768       1
  204756  204753  204720  204723      36  204756  204753 -204720  204723       1
  204756  204753 -204720  204723      37  204756  204753  204759  204762      31
  204756  204753 -204759  204762      18  204663  204708  204714  204717      18
  204666  204663  204657  204660       1  204666  204663  204708  204714       1
  204669  204663  204657  204660       1  204672  204669  204663  204657       2
  204672  204669  204663  204666       2  204675  204669  204663  204657       2
  204675  204669  204663  204666       2  204678  204669  204663  204666       2
  204681  204678  204669  204663      26  204681  204678  204669  204672      27
  204681  204678  204669  204675      27  204684  204678  204669  204672      26
  204684  204678  204669  204675      26  204687  204684  204678  204669      26
  204687  204684  204678  204681      27  204690  204684  204678  204669      26
  204690  204684  204678  204681      27  204693  204684  204678  204669      26
  204693  204684  204678  204681      27  204696  204678  204669  204672      26
  204696  204678  204669  204675      26  204696  204678  204684  204687      26
  204696  204678  204684  204690      26  204696  204678  204684  204693      26
  204699  204696  204678  204669      26  204699  204696  204678  204681      27
  204699  204696  204678  204684      26  204702  204696  204678  204669      26
  204702  204696  204678  204681      27  204702  204696  204678  204684      26
  204705  204696  204678  204669      26  204705  204696  204678  204681      27
  204705  204696  204678  204684      26  204708  204663  204657  204660       1
  204708  204663  204669  204672       2  204708  204663  204669  204675       2
  204708  204714  204720  204723       1  204711  204708  204663  204666      36
  204711  204708 -204663  204666       1  204711  204708 -204663  204666      37
  204711  204708  204714  204717      31  204711  204708 -204714  204717      18
  204633  204651  204657  204660      18  204636  204633  204627  204630       1
  204636  204633  204651  204657       1  204639  204633  204627  204630       1
  204642  204639  204633  204627       2  204642  204639  204633  204636       2
  204645  204639  204633  204627       2  204645  204639  204633  204636       2
  204648  204639  204633  204627       2  204648  204639  204633  204636       2
  204651  204633  204627  204630       1  204651  204633  204639  204642       2
  204651  204633  204639  204645       2  204651  204633  204639  204648       2
  204651  204657  204663  204666       1  204654  204651  204633  204636      36
  204654  204651 -204633  204636       1  204654  204651 -204633  204636      37
  204654  204651  204657  204660      31  204654  204651 -204657  204660      18
  204600  204597  204588  204585       2  204600  204597  204588  204591       2
  204600  204597  204588  204594       2  204603  204597  204588  204585       2
  204603  204597  204588  204591       2  204603  204597  204588  204594       2
  204606  204597  204588  204591       2  204606  204597  204588  204594       2
  204609  204606  204597  204588      26  204609  204606  204597  204600      27
  204609  204606  204597  204603      27  204609  204606  204615  204585       2
  204612  204606  204597  204588      26  204612  204606  204597  204600      27
  204612  204606  204597  204603      27  204612  204606  204615  204585       2
  204615  204585  204588  204591       1  204615  204585  204588  204594       1
  204615  204606  204597  204600      26  204615  204606  204597  204603      26
  204615  204621  204627  204630      18  204618  204615  204585  204588       1
  204618  204615  204606  204597       2  204618  204615  204606  204609       2
  204618  204615  204606  204612       2  204618  204615  204621  204627       1
  204621  204615  204606  204609       2  204621  204615  204606  204612       2
  204621  204627  204633  204636       1  204624  204621  204615  204618      36
  204624  204621 -204615  204618       1  204624  204621 -204615  204618      37
  204624  204621  204627  204630      31  204624  204621 -204627  204630      18
  204546  204543  204537  204540       1  204546  204543  204579  204585       1
  204549  204543  204537  204540       1  204552  204549  204543  204537       2
  204552  204549  204543  204546       2  204555  204549  204543  204546       2
  204558  204555  204549  204543      26  204558  204555  204549  204552      27
  204561  204555  204549  204543      26  204561  204555  204549  204552      27
  204564  204555  204549  204543      26  204564  204555  204549  204552      27
  204567  204549  204543  204546       2  204567  204549  204555  204558      26
  204567  204549  204555  204561      26  204567  204549  204555  204564      26
  204570  204567  204549  204543      26  204570  204567  204549  204552      27
  204570  204567  204549  204555      26  204573  204567  204549  204543      26
  204573  204567  204549  204552      27  204573  204567  204549  204555      26
  204576  204567  204549  204543      26  204576  204567  204549  204552      27
  204576  204567  204549  204555      26  204579  204543  204537  204540       1
  204579  204543  204549  204552       2  204579  204585  204588  204591       1
  204579  204585  204588  204594       1  204579  204585  204615  204618       1
  204582  204579  204543  204546      36  204582  204579 -204543  204546       1
  204582  204579 -204543  204546      37  204486  204531  204537  204540      18
  204489  204486  204480  204483       1  204489  204486  204531  204537       1
  204492  204486  204480  204483       1  204495  204492  204486  204480       2
  204495  204492  204486  204489       2  204498  204492  204486  204489       2
  204501  204498  204492  204486      26  204501  204498  204492  204495      27
  204504  204498  204492  204486      26  204504  204498  204492  204495      27
  204507  204498  204492  204486      26  204507  204498  204492  204495      27
  204510  204492  204486  204489       2  204510  204492  204498  204501      26
  204510  204492  204498  204504      26  204510  204492  204498  204507      26
  204513  204510  204492  204486      26  204513  204510  204492  204495      27
  204513  204510  204492  204498      26  204516  204510  204492  204486      26
  204516  204510  204492  204495      27  204516  204510  204492  204498      26
  204519  204510  204492  204495      26  204522  204519  204510  204492      26
  204522  204519  204510  204513      27  204522  204519  204510  204516      27
  204525  204519  204510  204492      26  204525  204519  204510  204513      27
  204525  204519  204510  204516      27  204528  204519  204510  204492      26
  204528  204519  204510  204513      27  204528  204519  204510  204516      27
  204531  204486  204480  204483       1  204531  204486  204492  204495       2
  204531  204537  204543  204546       1  204534  204531  204486  204489      36
  204534  204531 -204486  204489       1  204534  204531 -204486  204489      37
  204534  204531  204537  204540      31  204534  204531 -204537  204540      18
  204453  204474  204480  204483      18  204456  204453  204447  204450       1
  204456  204453  204474  204480       1  204459  204453  204447  204450       1
  204462  204459  204453  204447       2  204462  204459  204453  204456       2
  204465  204459  204453  204447       2  204465  204459  204453  204456       2
  204468  204459  204453  204456      83  204468  204459 -204453  204456       9
  204471  204468  204459  204453     112  204471  204468 -204459  204453     113
  204471  204468 -204459  204453     114  204471  204468 -204459  204453     115
  204471  204468  204459  204462      88  204471  204468  204459  204465      88
  204474  204453  204447  204450       1  204474  204453  204459  204462       2
  204474  204453  204459  204465       2  204474  204480  204486  204489       1
  204477  204474  204453  204456      36  204477  204474 -204453  204456       1
  204477  204474 -204453  204456      37  204477  204474  204480  204483      31
  204477  204474 -204480  204483      18  204402  204441  204447  204450      18
  204405  204402  204396  204399       1  204405  204402  204441  204447       1
  204408  204402  204396  204399       1  204411  204408  204402  204396       2
  204411  204408  204402  204405       2  204414  204408  204402  204396       2
  204414  204408  204402  204405       2  204417  204408  204402  204405       2
  204420  204417  204408  204402      26  204420  204417  204408  204411      27
  204420  204417  204408  204414      27  204423  204417  204408  204402      26
  204423  204417  204408  204411      27  204423  204417  204408  204414      27
  204426  204417  204408  204411       2  204426  204417  204408  204414       2
  204429  204426  204417  204420      36  204429  204426 -204417  204420       1
  204429  204426 -204417  204420      37  204429  204426  204417  204423      36
  204429  204426 -204417  204423       1  204429  204426 -204417  204423      37
  204432  204426  204417  204420       1  204432  204426  204417  204423       1
  204435  204432  204426  204417      18  204435  204432  204426  204429      31
  204435  204432 -204426  204429      18  204438  204432  204426  204417      18
  204438  204432  204426  204429      31  204438  204432 -204426  204429      18
  204441  204402  204396  204399       1  204441  204402  204408  204411       2
  204441  204402  204408  204414       2  204441  204447  204453  204456       1
  204444  204441  204402  204405      36  204444  204441 -204402  204405       1
  204444  204441 -204402  204405      37  204444  204441  204447  204450      31
  204444  204441 -204447  204450      18  204345  204390  204396  204399      18
  204348  204345  204339  204342       1  204348  204345  204390  204396       1
  204351  204345  204339  204342       1  204354  204351  204345  204339       2
  204354  204351  204345  204348       2  204357  204351  204345  204348       2
  204360  204357  204351  204345      26  204360  204357  204351  204354      27
  204363  204357  204351  204345      26  204363  204357  204351  204354      27
  204366  204357  204351  204345      26  204366  204357  204351  204354      27
  204369  204351  204345  204348       2  204369  204351  204357  204360      26
  204369  204351  204357  204363      26  204369  204351  204357  204366      26
  204372  204369  204351  204345      26  204372  204369  204351  204354      27
  204372  204369  204351  204357      26  204375  204369  204351  204345      26
  204375  204369  204351  204354      27  204375  204369  204351  204357      26
  204378  204369  204351  204354      26  204381  204378  204369  204351      26
  204381  204378  204369  204372      27  204381  204378  204369  204375      27
  204384  204378  204369  204351      26  204384  204378  204369  204372      27
  204384  204378  204369  204375      27  204387  204378  204369  204351      26
  204387  204378  204369  204372      27  204387  204378  204369  204375      27
  204390  204345  204339  204342       1  204390  204345  204351  204354       2
  204390  204396  204402  204405       1  204393  204390  204345  204348      36
  204393  204390 -204345  204348       1  204393  204390 -204345  204348      37
  204393  204390  204396  204399      31  204393  204390 -204396  204399      18
  204312  204333  204339  204342      18  204315  204312  204306  204309       1
  204315  204312  204333  204339       1  204318  204312  204306  204309       1
  204321  204318  204312  204306       2  204321  204318  204312  204315       2
  204324  204318  204312  204306       2  204324  204318  204312  204315       2
  204327  204318  204312  204315      83  204327  204318 -204312  204315       9
  204330  204327  204318  204312     112  204330  204327 -204318  204312     113
  204330  204327 -204318  204312     114  204330  204327 -204318  204312     115
  204330  204327  204318  204321      88  204330  204327  204318  204324      88
  204333  204312  204306  204309       1  204333  204312  204318  204321       2
  204333  204312  204318  204324       2  204333  204339  204345  204348       1
  204336  204333  204312  204315      36  204336  204333 -204312  204315       1
  204336  204333 -204312  204315      37  204336  204333  204339  204342      31
  204336  204333 -204339  204342      18  204279  204300  204306  204309      18
  204282  204279  204273  204276       1  204282  204279  204300  204306       1
  204285  204279  204273  204276       1  204288  204285  204279  204273       2
  204288  204285  204279  204282       2  204291  204285  204279  204273       2
  204291  204285  204279  204282       2  204294  204285  204279  204282      83
  204294  204285 -204279  204282       9  204297  204294  204285  204279     112
  204297  204294 -204285  204279     113  204297  204294 -204285  204279     114
  204297  204294 -204285  204279     115  204297  204294  204285  204288      88
  204297  204294  204285  204291      88  204300  204279  204273  204276       1
  204300  204279  204285  204288       2  204300  204279  204285  204291       2
  204300  204306  204312  204315       1  204303  204300  204279  204282      36
  204303  204300 -204279  204282       1  204303  204300 -204279  204282      37
  204303  204300  204306  204309      31  204303  204300 -204306  204309      18
  204222  204267  204273  204276      18  204225  204222  204216  204219       1
  204225  204222  204267  204273       1  204228  204222  204216  204219       1
  204231  204228  204222  204216       2  204231  204228  204222  204225       2
  204234  204228  204222  204225       2  204237  204234  204228  204222      26
  204237  204234  204228  204231      27  204240  204234  204228  204222      26
  204240  204234  204228  204231      27  204243  204234  204228  204222      26
  204243  204234  204228  204231      27  204246  204228  204222  204225       2
  204246  204228  204234  204237      26  204246  204228  204234  204240      26
  204246  204228  204234  204243      26  204249  204246  204228  204222      26
  204249  204246  204228  204231      27  204249  204246  204228  204234      26
  204252  204246  204228  204222      26  204252  204246  204228  204231      27
  204252  204246  204228  204234      26  204255  204246  204228  204231      26
  204258  204255  204246  204228      26  204258  204255  204246  204249      27
  204258  204255  204246  204252      27  204261  204255  204246  204228      26
  204261  204255  204246  204249      27  204261  204255  204246  204252      27
  204264  204255  204246  204228      26  204264  204255  204246  204249      27
  204264  204255  204246  204252      27  204267  204222  204216  204219       1
  204267  204222  204228  204231       2  204267  204273  204279  204282       1
  204270  204267  204222  204225      36  204270  204267 -204222  204225       1
  204270  204267 -204222  204225      37  204270  204267  204273  204276      31
  204270  204267 -204273  204276      18  204156  204210  204216  204219      18
  204159  204156  204150  204153       1  204159  204156  204210  204216       1
  204162  204156  204150  204153       1  204165  204162  204156  204150       2
  204165  204162  204156  204159       2  204168  204162  204156  204150       2
  204168  204162  204156  204159       2  204171  204162  204156  204159       2
  204174  204171  204162  204156      26  204174  204171  204162  204165      27
  204174  204171  204162  204168      27  204177  204171  204162  204156      26
  204177  204171  204162  204165      27  204177  204171  204162  204168      27
  204180  204171  204162  204165      26  204180  204171  204162  204168      26
  204183  204180  204171  204162      26  204183  204180  204171  204174      27
  204183  204180  204171  204177      27  204186  204180  204171  204162      26
  204186  204180  204171  204174      27  204186  204180  204171  204177      27
  204189  204180  204171  204174      26  204189  204180  204171  204177      26
  204192  204189  204180  204171       2  204192  204189  204180  204183       2
  204192  204189  204180  204186       2  204195  204189  204180  204171       2
  204195  204189  204180  204183       2  204195  204189  204180  204186       2
  204198  204189  204180  204183       2  204198  204189  204180  204186       2
  204201  204198  204189  204180       2  204201  204198  204189  204192       2
  204201  204198  204189  204195       2  204204  204198  204189  204180       2
  204204  204198  204189  204192       2  204204  204198  204189  204195       2
  204207  204198  204189  204180       2  204207  204198  204189  204192       2
  204207  204198  204189  204195       2  204210  204156  204150  204153       1
  204210  204156  204162  204165       2  204210  204156  204162  204168       2
  204210  204216  204222  204225       1  204213  204210  204156  204159      36
  204213  204210 -204156  204159       1  204213  204210 -204156  204159      37
  204213  204210  204216  204219      31  204213  204210 -204216  204219      18
  204090  204144  204150  204153      18  204093  204090  204084  204087       1
  204093  204090  204144  204150       1  204096  204090  204084  204087       1
  204099  204096  204090  204084       2  204099  204096  204090  204093       2
  204102  204096  204090  204084       2  204102  204096  204090  204093       2
  204105  204096  204090  204093       2  204108  204105  204096  204090      26
  204108  204105  204096  204099      27  204108  204105  204096  204102      27
  204111  204105  204096  204090      26  204111  204105  204096  204099      27
  204111  204105  204096  204102      27  204114  204105  204096  204099      26
  204114  204105  204096  204102      26  204117  204114  204105  204096      26
  204117  204114  204105  204108      27  204117  204114  204105  204111      27
  204120  204114  204105  204096      26  204120  204114  204105  204108      27
  204120  204114  204105  204111      27  204123  204114  204105  204108      26
  204123  204114  204105  204111      26  204126  204123  204114  204105       2
  204126  204123  204114  204117       2  204126  204123  204114  204120       2
  204129  204123  204114  204105       2  204129  204123  204114  204117       2
  204129  204123  204114  204120       2  204132  204123  204114  204117       2
  204132  204123  204114  204120       2  204135  204132  204123  204114       2
  204135  204132  204123  204126       2  204135  204132  204123  204129       2
  204138  204132  204123  204114       2  204138  204132  204123  204126       2
  204138  204132  204123  204129       2  204141  204132  204123  204114       2
  204141  204132  204123  204126       2  204141  204132  204123  204129       2
  204144  204090  204084  204087       1  204144  204090  204096  204099       2
  204144  204090  204096  204102       2  204144  204150  204156  204159       1
  204147  204144  204090  204093      36  204147  204144 -204090  204093       1
  204147  204144 -204090  204093      37  204147  204144  204150  204153      31
  204147  204144 -204150  204153      18  204045  204078  204084  204087      18
  204048  204045  204039  204042       1  204048  204045  204078  204084       1
  204051  204045  204039  204042       1  204054  204051  204045  204039       2
  204054  204051  204045  204048       2  204057  204051  204045  204039       2
  204057  204051  204045  204048       2  204060  204051  204045  204048       2
  204063  204060  204051  204045      26  204063  204060  204051  204054      27
  204063  204060  204051  204057      27  204066  204060  204051  204045      26
  204066  204060  204051  204054      27  204066  204060  204051  204057      27
  204069  204060  204051  204054       2  204069  204060  204051  204057       2
  204072  204069  204060  204063       1  204072  204069  204060  204066       1
  204075  204069  204060  204063       1  204075  204069  204060  204066       1
  204078  204045  204039  204042       1  204078  204045  204051  204054       2
  204078  204045  204051  204057       2  204078  204084  204090  204093       1
  204081  204078  204045  204048      36  204081  204078 -204045  204048       1
  204081  204078 -204045  204048      37  204081  204078  204084  204087      31
  204081  204078 -204084  204087      18  204012  204033  204039  204042      18
  204015  204012  204006  204009       1  204015  204012  204033  204039       1
  204018  204012  204006  204009       1  204021  204018  204012  204006       2
  204021  204018  204012  204015       2  204024  204018  204012  204006       2
  204024  204018  204012  204015       2  204027  204018  204012  204015      83
  204027  204018 -204012  204015       9  204030  204027  204018  204012     112
  204030  204027 -204018  204012     113  204030  204027 -204018  204012     114
  204030  204027 -204018  204012     115  204030  204027  204018  204021      88
  204030  204027  204018  204024      88  204033  204012  204006  204009       1
  204033  204012  204018  204021       2  204033  204012  204018  204024       2
  204033  204039  204045  204048       1  204036  204033  204012  204015      36
  204036  204033 -204012  204015       1  204036  204033 -204012  204015      37
  204036  204033  204039  204042      31  204036  204033 -204039  204042      18
  203955  204000  204006  204009      18  203958  203955  203949  203952       1
  203958  203955  204000  204006       1  203961  203955  203949  203952       1
  203964  203961  203955  203949       2  203964  203961  203955  203958       2
  203967  203961  203955  203949       2  203967  203961  203955  203958       2
  203970  203961  203955  203958       2  203973  203970  203961  203955      26
  203973  203970  203961  203964      27  203973  203970  203961  203967      27
  203976  203970  203961  203964      26  203976  203970  203961  203967      26
  203979  203976  203970  203961      26  203979  203976  203970  203973      27
  203982  203976  203970  203961      26  203982  203976  203970  203973      27
  203985  203976  203970  203961      26  203985  203976  203970  203973      27
  203988  203970  203961  203964      26  203988  203970  203961  203967      26
  203988  203970  203976  203979      26  203988  203970  203976  203982      26
  203988  203970  203976  203985      26  203991  203988  203970  203961      26
  203991  203988  203970  203973      27  203991  203988  203970  203976      26
  203994  203988  203970  203961      26  203994  203988  203970  203973      27
  203994  203988  203970  203976      26  203997  203988  203970  203961      26
  203997  203988  203970  203973      27  203997  203988  203970  203976      26
  204000  203955  203949  203952       1  204000  203955  203961  203964       2
  204000  203955  203961  203967       2  204000  204006  204012  204015       1
  204003  204000  203955  203958      36  204003  204000 -203955  203958       1
  204003  204000 -203955  203958      37  204003  204000  204006  204009      31
  204003  204000 -204006  204009      18  203898  203943  203949  203952      18
  203901  203898  203892  203895       1  203901  203898  203943  203949       1
  203904  203898  203892  203895       1  203907  203904  203898  203892       2
  203907  203904  203898  203901       2  203910  203904  203898  203892       2
  203910  203904  203898  203901       2  203913  203904  203898  203901       2
  203916  203913  203904  203898      26  203916  203913  203904  203907      27
  203916  203913  203904  203910      27  203919  203913  203904  203907      26
  203919  203913  203904  203910      26  203922  203919  203913  203904      26
  203922  203919  203913  203916      27  203925  203919  203913  203904      26
  203925  203919  203913  203916      27  203928  203919  203913  203904      26
  203928  203919  203913  203916      27  203931  203913  203904  203907      26
  203931  203913  203904  203910      26  203931  203913  203919  203922      26
  203931  203913  203919  203925      26  203931  203913  203919  203928      26
  203934  203931  203913  203904      26  203934  203931  203913  203916      27
  203934  203931  203913  203919      26  203937  203931  203913  203904      26
  203937  203931  203913  203916      27  203937  203931  203913  203919      26
  203940  203931  203913  203904      26  203940  203931  203913  203916      27
  203940  203931  203913  203919      26  203943  203898  203892  203895       1
  203943  203898  203904  203907       2  203943  203898  203904  203910       2
  203943  203949  203955  203958       1  203946  203943  203898  203901      36
  203946  203943 -203898  203901       1  203946  203943 -203898  203901      37
  203946  203943  203949  203952      31  203946  203943 -203949  203952      18
  203850  203886  203892  203895      18  203853  203850  203844  203847       1
  203853  203850  203886  203892       1  203856  203850  203844  203847       1
  203859  203856  203850  203844       2  203859  203856  203850  203853       2
  203862  203856  203850  203853       2  203865  203862  203856  203850      26
  203865  203862  203856  203859      27  203868  203862  203856  203850      26
  203868  203862  203856  203859      27  203871  203862  203856  203850      26
  203871  203862  203856  203859      27  203874  203856  203850  203853       2
  203874  203856  203862  203865      26  203874  203856  203862  203868      26
  203874  203856  203862  203871      26  203877  203874  203856  203850      26
  203877  203874  203856  203859      27  203877  203874  203856  203862      26
  203880  203874  203856  203850      26  203880  203874  203856  203859      27
  203880  203874  203856  203862      26  203883  203874  203856  203850      26
  203883  203874  203856  203859      27  203883  203874  203856  203862      26
  203886  203850  203844  203847       1  203886  203850  203856  203859       2
  203886  203892  203898  203901       1  203889  203886  203850  203853      36
  203889  203886 -203850  203853       1  203889  203886 -203850  203853      37
  203889  203886  203892  203895      31  203889  203886 -203892  203895      18
  203787  203838  203844  203847      18  203790  203787  203781  203784       1
  203790  203787  203838  203844       1  203793  203787  203781  203784       1
  203796  203793  203787  203781       2  203796  203793  203787  203790       2
  203799  203793  203787  203781       2  203799  203793  203787  203790       2
  203802  203793  203787  203790       2  203805  203802  203793  203796       1
  203805  203802  203793  203799       1  203808  203805  203802  203793      44
  203814  203811  203805  203802      44  203814  203811  203805  203808      44
  203817  203811  203805  203808      44  203820  203817  203811  203814      44
  203823  203820  203817  203811       7  203823  203820 -203817  203811      45
  203823  203820 -203817  203811       9  203823  203820 -203817  203811      46
  203826  203817  203811  203814      44  203826  203817  203820  203823       7
  203826  203817 -203820  203823      45  203826  203817 -203820  203823       9
  203826  203817 -203820  203823      46  203829  203826  203817  203811      44
  203829  203826  203817  203820      44  203829  203826  203832  203802      44
  203832  203802  203793  203796       1  203832  203802  203793  203799       1
  203832  203802  203805  203808      44  203835  203832  203802  203793      44
  203835  203832  203802  203805      44  203835  203832  203826  203817      44
  203835  203832  203826  203829      44  203838  203787  203781  203784       1
  203838  203787  203793  203796       2  203838  203787  203793  203799       2
  203838  203844  203850  203853       1  203841  203838  203787  203790      36
  203841  203838 -203787  203790       1  203841  203838 -203787  203790      37
  203841  203838  203844  203847      31  203841  203838 -203844  203847      18
  203757  203775  203781  203784      18  203760  203757  203751  203754       1
  203760  203757  203775  203781       1  203763  203757  203751  203754       1
  203766  203763  203757  203751       2  203766  203763  203757  203760       2
  203769  203763  203757  203751       2  203769  203763  203757  203760       2
  203772  203763  203757  203751       2  203772  203763  203757  203760       2
  203775  203757  203751  203754       1  203775  203757  203763  203766       2
  203775  203757  203763  203769       2  203775  203757  203763  203772       2
  203775  203781  203787  203790       1  203778  203775  203757  203760      36
  203778  203775 -203757  203760       1  203778  203775 -203757  203760      37
  203778  203775  203781  203784      31  203778  203775 -203781  203784      18
  203721  203745  203751  203754      18  203724  203721  203715  203718       1
  203724  203721  203745  203751       1  203727  203721  203715  203718       1
  203730  203727  203721  203715       2  203730  203727  203721  203724       2
  203733  203727  203721  203715       2  203733  203727  203721  203724       2
  203736  203727  203721  203724       2  203739  203736  203727  203730       1
  203739  203736  203727  203733       1  203742  203736  203727  203730       1
  203742  203736  203727  203733       1  203745  203721  203715  203718       1
  203745  203721  203727  203730       2  203745  203721  203727  203733       2
  203745  203751  203757  203760       1  203748  203745  203721  203724      36
  203748  203745 -203721  203724       1  203748  203745 -203721  203724      37
  203748  203745  203751  203754      31  203748  203745 -203751  203754      18
  203670  203709  203715  203718      18  203673  203670  203664  203667       1
  203673  203670  203709  203715       1  203676  203670  203664  203667       1
  203679  203676  203670  203664       2  203679  203676  203670  203673       2
  203682  203676  203670  203664       2  203682  203676  203670  203673       2
  203685  203676  203670  203673       2  203688  203685  203676  203670      26
  203688  203685  203676  203679      27  203688  203685  203676  203682      27
  203691  203685  203676  203670      26  203691  203685  203676  203679      27
  203691  203685  203676  203682      27  203694  203685  203676  203679       2
  203694  203685  203676  203682       2  203697  203694  203685  203688      36
  203697  203694 -203685  203688       1  203697  203694 -203685  203688      37
  203697  203694  203685  203691      36  203697  203694 -203685  203691       1
  203697  203694 -203685  203691      37  203700  203694  203685  203688       1
  203700  203694  203685  203691       1  203703  203700  203694  203685      18
  203703  203700  203694  203697      31  203703  203700 -203694  203697      18
  203706  203700  203694  203685      18  203706  203700  203694  203697      31
  203706  203700 -203694  203697      18  203709  203670  203664  203667       1
  203709  203670  203676  203679       2  203709  203670  203676  203682       2
  203709  203715  203721  203724       1  203712  203709  203670  203673      36
  203712  203709 -203670  203673       1  203712  203709 -203670  203673      37
  203712  203709  203715  203718      31  203712  203709 -203715  203718      18
  203610  203658  203664  203667      18  203613  203610  203604  203607       1
  203613  203610  203658  203664       1  203616  203610  203604  203607       1
  203619  203616  203610  203604       2  203619  203616  203610  203613       2
  203622  203616  203610  203604       2  203622  203616  203610  203613       2
  203625  203616  203610  203613       2  203628  203625  203616  203619       1
  203628  203625  203616  203622       1  203631  203628  203625  203616      44
  203637  203634  203628  203625      44  203637  203634  203628  203631      44
  203640  203634  203628  203631      44  203643  203640  203634  203628      44
  203643  203640  203634  203637      44  203646  203640  203634  203637      44
  203649  203646  203640  203634      44  203649  203646  203640  203643      44
  203649  203646  203652  203625      44  203652  203625  203616  203619       1
  203652  203625  203616  203622       1  203652  203625  203628  203631      44
  203652  203646  203640  203643      44  203655  203652  203625  203616      44
  203655  203652  203625  203628      44  203655  203652  203646  203640      44
  203655  203652  203646  203649      44  203658  203610  203604  203607       1
  203658  203610  203616  203619       2  203658  203610  203616  203622       2
  203658  203664  203670  203673       1  203661  203658  203610  203613      36
  203661  203658 -203610  203613       1  203661  203658 -203610  203613      37
  203661  203658  203664  203667      31  203661  203658 -203664  203667      18
  203565  203598  203604  203607      18  203568  203565  203559  203562       1
  203568  203565  203598  203604       1  203571  203565  203559  203562       1
  203574  203571  203565  203559       2  203574  203571  203565  203568       2
  203577  203571  203565  203559       2  203577  203571  203565  203568       2
  203580  203571  203565  203568       2  203583  203580  203571  203565      26
  203583  203580  203571  203574      27  203583  203580  203571  203577      27
  203586  203580  203571  203565      26  203586  203580  203571  203574      27
  203586  203580  203571  203577      27  203589  203580  203571  203574       2
  203589  203580  203571  203577       2  203592  203589  203580  203583       1
  203592  203589  203580  203586       1  203595  203589  203580  203583       1
  203595  203589  203580  203586       1  203598  203565  203559  203562       1
  203598  203565  203571  203574       2  203598  203565  203571  203577       2
  203598  203604  203610  203613       1  203601  203598  203565  203568      36
  203601  203598 -203565  203568       1  203601  203598 -203565  203568      37
  203601  203598  203604  203607      31  203601  203598 -203604  203607      18
  203532  203553  203559  203562      18  203535  203532  203526  203529       1
  203535  203532  203553  203559       1  203538  203532  203526  203529       1
  203541  203538  203532  203526       2  203541  203538  203532  203535       2
  203544  203538  203532  203526       2  203544  203538  203532  203535       2
  203547  203538  203532  203535       2  203550  203547  203538  203532     173
  203550  203547 -203538  203532     174  203550  203547 -203538  203532     175
  203550  203547 -203538  203532     176  203550  203547  203538  203541     177
  203550  203547  203538  203544     177  203553  203532  203526  203529       1
  203553  203532  203538  203541       2  203553  203532  203538  203544       2
  203553  203559  203565  203568       1  203556  203553  203532  203535      36
  203556  203553 -203532  203535       1  203556  203553 -203532  203535      37
  203556  203553  203559  203562      31  203556  203553 -203559  203562      18
  203466  203520  203526  203529      18  203469  203466  203460  203463       1
  203469  203466  203520  203526       1  203472  203466  203460  203463       1
  203475  203472  203466  203460       2  203475  203472  203466  203469       2
  203478  203472  203466  203460       2  203478  203472  203466  203469       2
  203481  203472  203466  203469       2  203484  203481  203472  203466      26
  203484  203481  203472  203475      27  203484  203481  203472  203478      27
  203487  203481  203472  203466      26  203487  203481  203472  203475      27
  203487  203481  203472  203478      27  203490  203481  203472  203475      26
  203490  203481  203472  203478      26  203493  203490  203481  203472      26
  203493  203490  203481  203484      27  203493  203490  203481  203487      27
  203496  203490  203481  203472      26  203496  203490  203481  203484      27
  203496  203490  203481  203487      27  203499  203490  203481  203484      26
  203499  203490  203481  203487      26  203502  203499  203490  203481       2
  203502  203499  203490  203493       2  203502  203499  203490  203496       2
  203505  203499  203490  203481       2  203505  203499  203490  203493       2
  203505  203499  203490  203496       2  203508  203499  203490  203493       2
  203508  203499  203490  203496       2  203511  203508  203499  203490       2
  203511  203508  203499  203502       2  203511  203508  203499  203505       2
  203514  203508  203499  203490       2  203514  203508  203499  203502       2
  203514  203508  203499  203505       2  203517  203508  203499  203490       2
  203517  203508  203499  203502       2  203517  203508  203499  203505       2
  203520  203466  203460  203463       1  203520  203466  203472  203475       2
  203520  203466  203472  203478       2  203520  203526  203532  203535       1
  203523  203520  203466  203469      36  203523  203520 -203466  203469       1
  203523  203520 -203466  203469      37  203523  203520  203526  203529      31
  203523  203520 -203526  203529      18  203415  203454  203460  203463      18
  203418  203415  203409  203412       1  203418  203415  203454  203460       1
  203421  203415  203409  203412       1  203424  203421  203415  203409       2
  203424  203421  203415  203418       2  203427  203421  203415  203409       2
  203427  203421  203415  203418       2  203430  203421  203415  203418       2
  203433  203430  203421  203415      26  203433  203430  203421  203424      27
  203433  203430  203421  203427      27  203436  203430  203421  203415      26
  203436  203430  203421  203424      27  203436  203430  203421  203427      27
  203439  203430  203421  203424       2  203439  203430  203421  203427       2
  203442  203439  203430  203433      36  203442  203439 -203430  203433       1
  203442  203439 -203430  203433      37  203442  203439  203430  203436      36
  203442  203439 -203430  203436       1  203442  203439 -203430  203436      37
  203445  203439  203430  203433       1  203445  203439  203430  203436       1
  203448  203445  203439  203430      18  203448  203445  203439  203442      31
  203448  203445 -203439  203442      18  203451  203445  203439  203430      18
  203451  203445  203439  203442      31  203451  203445 -203439  203442      18
  203454  203415  203409  203412       1  203454  203415  203421  203424       2
  203454  203415  203421  203427       2  203454  203460  203466  203469       1
  203457  203454  203415  203418      36  203457  203454 -203415  203418       1
  203457  203454 -203415  203418      37  203457  203454  203460  203463      31
  203457  203454 -203460  203463      18  203394  203403  203409  203412      18
  203397  203394  203388  203391       1  203397  203394  203403  203409       1
  203400  203394  203388  203391       1  203400  203394  203403  203409       1
  203403  203394  203388  203391       1  203403  203409  203415  203418       1
  203406  203403  203394  203397      36  203406  203403 -203394  203397       1
  203406  203403 -203394  203397      37  203406  203403  203394  203400      36
  203406  203403 -203394  203400       1  203406  203403 -203394  203400      37
  203406  203403  203409  203412      31  203406  203403 -203409  203412      18
  203328  203382  203388  203391      18  203331  203328  203322  203325       1
  203331  203328  203382  203388       1  203334  203328  203322  203325       1
  203337  203334  203328  203322       2  203337  203334  203328  203331       2
  203340  203334  203328  203322       2  203340  203334  203328  203331       2
  203343  203334  203328  203331       2  203346  203343  203334  203328      26
  203346  203343  203334  203337      27  203346  203343  203334  203340      27
  203349  203343  203334  203328      26  203349  203343  203334  203337      27
  203349  203343  203334  203340      27  203352  203343  203334  203337      26
  203352  203343  203334  203340      26  203355  203352  203343  203334      26
  203355  203352  203343  203346      27  203355  203352  203343  203349      27
  203358  203352  203343  203334      26  203358  203352  203343  203346      27
  203358  203352  203343  203349      27  203361  203352  203343  203346      26
  203361  203352  203343  203349      26  203364  203361  203352  203343       2
  203364  203361  203352  203355       2  203364  203361  203352  203358       2
  203367  203361  203352  203343       2  203367  203361  203352  203355       2
  203367  203361  203352  203358       2  203370  203361  203352  203355       2
  203370  203361  203352  203358       2  203373  203370  203361  203352       2
  203373  203370  203361  203364       2  203373  203370  203361  203367       2
  203376  203370  203361  203352       2  203376  203370  203361  203364       2
  203376  203370  203361  203367       2  203379  203370  203361  203352       2
  203379  203370  203361  203364       2  203379  203370  203361  203367       2
  203382  203328  203322  203325       1  203382  203328  203334  203337       2
  203382  203328  203334  203340       2  203382  203388  203394  203397       1
  203382  203388  203394  203400       1  203385  203382  203328  203331      36
  203385  203382 -203328  203331       1  203385  203382 -203328  203331      37
  203385  203382  203388  203391      31  203385  203382 -203388  203391      18
  203295  203316  203322  203325      18  203298  203295  203289  203292       1
  203298  203295  203316  203322       1  203301  203295  203289  203292       1
  203304  203301  203295  203289       2  203304  203301  203295  203298       2
  203307  203301  203295  203289       2  203307  203301  203295  203298       2
  203310  203301  203295  203298      83  203310  203301 -203295  203298       9
  203313  203310  203301  203295     112  203313  203310 -203301  203295     113
  203313  203310 -203301  203295     114  203313  203310 -203301  203295     115
  203313  203310  203301  203304      88  203313  203310  203301  203307      88
  203316  203295  203289  203292       1  203316  203295  203301  203304       2
  203316  203295  203301  203307       2  203316  203322  203328  203331       1
  203319  203316  203295  203298      36  203319  203316 -203295  203298       1
  203319  203316 -203295  203298      37  203319  203316  203322  203325      31
  203319  203316 -203322  203325      18  203253  203283  203289  203292      18
  203256  203253  203247  203250       1  203256  203253  203283  203289       1
  203259  203253  203247  203250       1  203262  203259  203253  203247       2
  203262  203259  203253  203256       2  203265  203259  203253  203256       2
  203268  203265  203259  203253      26  203268  203265  203259  203262       2
  203271  203265  203259  203253      26  203271  203265  203259  203262       2
  203274  203265  203259  203253      26  203274  203265  203259  203262       2
  203277  203259  203253  203256      83  203277  203259 -203253  203256       9
  203277  203259  203265  203268      83  203277  203259 -203265  203268       9
  203277  203259  203265  203271      83  203277  203259 -203265  203271       9
  203277  203259  203265  203274      83  203277  203259 -203265  203274       9
  203280  203277  203259  203253      84  203280  203277 -203259  203253      85
  203280  203277 -203259  203253      86  203280  203277 -203259  203253      87
  203280  203277  203259  203262      88  203280  203277  203259  203265      89
  203280  203277 -203259  203265      90  203280  203277 -203259  203265      86
  203280  203277 -203259  203265      91  203283  203253  203247  203250       1
  203283  203253  203259  203262       2  203283  203289  203295  203298       1
  203286  203283  203253  203256      36  203286  203283 -203253  203256       1
  203286  203283 -203253  203256      37  203286  203283  203289  203292      31
  203286  203283 -203289  203292      18  203211  203241  203247  203250      18
  203214  203211  203205  203208       1  203214  203211  203241  203247       1
  203217  203211  203205  203208       1  203220  203217  203211  203205       2
  203220  203217  203211  203214       2  203223  203217  203211  203205       2
  203223  203217  203211  203214       2  203226  203217  203211  203214       2
  203229  203226  203217  203220      36  203229  203226 -203217  203220       1
  203229  203226 -203217  203220      37  203229  203226  203217  203223      36
  203229  203226 -203217  203223       1  203229  203226 -203217  203223      37
  203232  203226  203217  203220       1  203232  203226  203217  203223       1
  203235  203232  203226  203217      18  203235  203232  203226  203229      31
  203235  203232 -203226  203229      18  203238  203232  203226  203217      18
  203238  203232  203226  203229      31  203238  203232 -203226  203229      18
  203241  203211  203205  203208       1  203241  203211  203217  203220       2
  203241  203211  203217  203223       2  203241  203247  203253  203256       1
  203244  203241  203211  203214      36  203244  203241 -203211  203214       1
  203244  203241 -203211  203214      37  203244  203241  203247  203250      31
  203244  203241 -203247  203250      18  203154  203199  203205  203208      18
  203157  203154  203148  203151       1  203157  203154  203199  203205       1
  203160  203154  203148  203151       1  203163  203160  203154  203148       2
  203163  203160  203154  203157       2  203166  203160  203154  203157       2
  203169  203166  203160  203154      26  203169  203166  203160  203163      27
  203172  203166  203160  203154      26  203172  203166  203160  203163      27
  203175  203166  203160  203154      26  203175  203166  203160  203163      27
  203178  203160  203154  203157       2  203178  203160  203166  203169      26
  203178  203160  203166  203172      26  203178  203160  203166  203175      26
  203181  203178  203160  203154      26  203181  203178  203160  203163      27
  203181  203178  203160  203166      26  203184  203178  203160  203154      26
  203184  203178  203160  203163      27  203184  203178  203160  203166      26
  203187  203178  203160  203163      26  203190  203187  203178  203160      26
  203190  203187  203178  203181      27  203190  203187  203178  203184      27
  203193  203187  203178  203160      26  203193  203187  203178  203181      27
  203193  203187  203178  203184      27  203196  203187  203178  203160      26
  203196  203187  203178  203181      27  203196  203187  203178  203184      27
  203199  203154  203148  203151       1  203199  203154  203160  203163       2
  203199  203205  203211  203214       1  203202  203199  203154  203157      36
  203202  203199 -203154  203157       1  203202  203199 -203154  203157      37
  203202  203199  203205  203208      31  203202  203199 -203205  203208      18
  203094  203142  203148  203151      18  203097  203094  203088  203091       1
  203097  203094  203142  203148       1  203100  203094  203088  203091       1
  203103  203100  203094  203088       2  203103  203100  203094  203097       2
  203106  203100  203094  203088       2  203106  203100  203094  203097       2
  203109  203100  203094  203097       2  203112  203109  203100  203103       1
  203112  203109  203100  203106       1  203115  203112  203109  203100      44
  203121  203118  203112  203109      44  203121  203118  203112  203115      44
  203124  203118  203112  203115      44  203127  203124  203118  203112      44
  203127  203124  203118  203121      44  203130  203124  203118  203121      44
  203133  203130  203124  203118      44  203133  203130  203124  203127      44
  203133  203130  203136  203109      44  203136  203109  203100  203103       1
  203136  203109  203100  203106       1  203136  203109  203112  203115      44
  203136  203130  203124  203127      44  203139  203136  203109  203100      44
  203139  203136  203109  203112      44  203139  203136  203130  203124      44
  203139  203136  203130  203133      44  203142  203094  203088  203091       1
  203142  203094  203100  203103       2  203142  203094  203100  203106       2
  203142  203148  203154  203157       1  203145  203142  203094  203097      36
  203145  203142 -203094  203097       1  203145  203142 -203094  203097      37
  203145  203142  203148  203151      31  203145  203142 -203148  203151      18
  203031  203082  203088  203091      18  203034  203031  203025  203028       1
  203034  203031  203082  203088       1  203037  203031  203025  203028       1
  203040  203037  203031  203025       2  203040  203037  203031  203034       2
  203043  203037  203031  203025       2  203043  203037  203031  203034       2
  203046  203037  203031  203034       2  203049  203046  203037  203040       1
  203049  203046  203037  203043       1  203052  203049  203046  203037      44
  203058  203055  203049  203046      44  203058  203055  203049  203052      44
  203061  203055  203049  203052      44  203064  203061  203055  203058      44
  203067  203064  203061  203055       7  203067  203064 -203061  203055      45
  203067  203064 -203061  203055       9  203067  203064 -203061  203055      46
  203070  203061  203055  203058      44  203070  203061  203064  203067       7
  203070  203061 -203064  203067      45  203070  203061 -203064  203067       9
  203070  203061 -203064  203067      46  203073  203070  203061  203055      44
  203073  203070  203061  203064      44  203073  203070  203076  203046      44
  203076  203046  203037  203040       1  203076  203046  203037  203043       1
  203076  203046  203049  203052      44  203079  203076  203046  203037      44
  203079  203076  203046  203049      44  203079  203076  203070  203061      44
  203079  203076  203070  203073      44  203082  203031  203025  203028       1
  203082  203031  203037  203040       2  203082  203031  203037  203043       2
  203082  203088  203094  203097       1  203085  203082  203031  203034      36
  203085  203082 -203031  203034       1  203085  203082 -203031  203034      37
  203085  203082  203088  203091      31  203085  203082 -203088  203091      18
  202998  202995  202986  202983       2  202998  202995  202986  202989       2
  202998  202995  202986  202992       2  203001  202995  202986  202983       2
  203001  202995  202986  202989       2  203001  202995  202986  202992       2
  203004  202995  202986  202989       2  203004  202995  202986  202992       2
  203007  203004  202995  202986      26  203007  203004  202995  202998      27
  203007  203004  202995  203001      27  203007  203004  203013  202983       2
  203010  203004  202995  202986      26  203010  203004  202995  202998      27
  203010  203004  202995  203001      27  203010  203004  203013  202983       2
  203013  202983  202986  202989       1  203013  202983  202986  202992       1
  203013  203004  202995  202998      26  203013  203004  202995  203001      26
  203013  203019  203025  203028      18  203016  203013  202983  202986       1
  203016  203013  203004  202995       2  203016  203013  203004  203007       2
  203016  203013  203004  203010       2  203016  203013  203019  203025       1
  203019  203013  203004  203007       2  203019  203013  203004  203010       2
  203019  203025  203031  203034       1  203022  203019  203013  203016      36
  203022  203019 -203013  203016       1  203022  203019 -203013  203016      37
  203022  203019  203025  203028      31  203022  203019 -203025  203028      18
  202959  202956  202950  202953       1  202959  202956  202977  202983       1
  202962  202956  202950  202953       1  202965  202962  202956  202950       2
  202965  202962  202956  202959       2  202968  202962  202956  202950       2
  202968  202962  202956  202959       2  202971  202962  202956  202959      83
  202971  202962 -202956  202959       9  202974  202971  202962  202956     112
  202974  202971 -202962  202956     113  202974  202971 -202962  202956     114
  202974  202971 -202962  202956     115  202974  202971  202962  202965      88
  202974  202971  202962  202968      88  202977  202956  202950  202953       1
  202977  202956  202962  202965       2  202977  202956  202962  202968       2
  202977  202983  202986  202989       1  202977  202983  202986  202992       1
  202977  202983  203013  203016       1  202980  202977  202956  202959      36
  202980  202977 -202956  202959       1  202980  202977 -202956  202959      37
  202899  202944  202950  202953      18  202902  202899  202893  202896       1
  202902  202899  202944  202950       1  202905  202899  202893  202896       1
  202908  202905  202899  202893       2  202908  202905  202899  202902       2
  202911  202905  202899  202902       2  202914  202911  202905  202899      26
  202914  202911  202905  202908      27  202917  202911  202905  202899      26
  202917  202911  202905  202908      27  202920  202911  202905  202899      26
  202920  202911  202905  202908      27  202923  202905  202899  202902       2
  202923  202905  202911  202914      26  202923  202905  202911  202917      26
  202923  202905  202911  202920      26  202926  202923  202905  202899      26
  202926  202923  202905  202908      27  202926  202923  202905  202911      26
  202929  202923  202905  202899      26  202929  202923  202905  202908      27
  202929  202923  202905  202911      26  202932  202923  202905  202908      26
  202935  202932  202923  202905      26  202935  202932  202923  202926      27
  202935  202932  202923  202929      27  202938  202932  202923  202905      26
  202938  202932  202923  202926      27  202938  202932  202923  202929      27
  202941  202932  202923  202905      26  202941  202932  202923  202926      27
  202941  202932  202923  202929      27  202944  202899  202893  202896       1
  202944  202899  202905  202908       2  202944  202950  202956  202959       1
  202947  202944  202899  202902      36  202947  202944 -202899  202902       1
  202947  202944 -202899  202902      37  202947  202944  202950  202953      31
  202947  202944 -202950  202953      18  202836  202887  202893  202896      18
  202839  202836  202830  202833       1  202839  202836  202887  202893       1
  202842  202836  202830  202833       1  202845  202842  202836  202830       2
  202845  202842  202836  202839       2  202848  202842  202836  202830       2
  202848  202842  202836  202839       2  202851  202842  202836  202839       2
  202854  202851  202842  202845       1  202854  202851  202842  202848       1
  202857  202854  202851  202842      44  202863  202860  202854  202851      44
  202863  202860  202854  202857      44  202866  202860  202854  202857      44
  202869  202866  202860  202863      44  202872  202869  202866  202860       7
  202872  202869 -202866  202860      45  202872  202869 -202866  202860       9
  202872  202869 -202866  202860      46  202875  202866  202860  202863      44
  202875  202866  202869  202872       7  202875  202866 -202869  202872      45
  202875  202866 -202869  202872       9  202875  202866 -202869  202872      46
  202878  202875  202866  202860      44  202878  202875  202866  202869      44
  202878  202875  202881  202851      44  202881  202851  202842  202845       1
  202881  202851  202842  202848       1  202881  202851  202854  202857      44
  202884  202881  202851  202842      44  202884  202881  202851  202854      44
  202884  202881  202875  202866      44  202884  202881  202875  202878      44
  202887  202836  202830  202833       1  202887  202836  202842  202845       2
  202887  202836  202842  202848       2  202887  202893  202899  202902       1
  202890  202887  202836  202839      36  202890  202887 -202836  202839       1
  202890  202887 -202836  202839      37  202890  202887  202893  202896      31
  202890  202887 -202893  202896      18  202815  202824  202830  202833      18
  202818  202815  202809  202812       1  202818  202815  202824  202830       1
  202821  202815  202809  202812       1  202821  202815  202824  202830       1
  202824  202815  202809  202812       1  202824  202830  202836  202839       1
  202827  202824  202815  202818      36  202827  202824 -202815  202818       1
  202827  202824 -202815  202818      37  202827  202824  202815  202821      36
  202827  202824 -202815  202821       1  202827  202824 -202815  202821      37
  202827  202824  202830  202833      31  202827  202824 -202830  202833      18
  202743  202803  202809  202812      18  202746  202743  202737  202740       1
  202746  202743  202803  202809       1  202749  202743  202737  202740       1
  202752  202749  202743  202737       2  202752  202749  202743  202746       2
  202755  202749  202743  202737       2  202755  202749  202743  202746       2
  202758  202749  202743  202746       2  202761  202758  202749  202743      26
  202761  202758  202749  202752      27  202761  202758  202749  202755      27
  202764  202758  202749  202743      26  202764  202758  202749  202752      27
  202764  202758  202749  202755      27  202767  202758  202749  202752      26
  202767  202758  202749  202755      26  202770  202767  202758  202749       2
  202770  202767  202758  202761       2  202770  202767  202758  202764       2
  202773  202767  202758  202749       2  202773  202767  202758  202761       2
  202773  202767  202758  202764       2  202776  202767  202758  202761       2
  202776  202767  202758  202764       2  202779  202776  202767  202758       9
  202779  202776  202767  202770       9  202779  202776  202767  202773       9
  202782  202776  202767  202770       9  202782  202776  202767  202773       9
  202785  202782  202776  202779      78  202785  202782 -202776  202779      17
  202788  202785  202782  202776      78  202788  202785 -202782  202776      17
  202791  202785  202782  202776      78  202791  202785 -202782  202776      17
  202794  202782  202776  202779      78  202794  202782 -202776  202779      17
  202794  202782  202785  202788      78  202794  202782 -202785  202788      17
  202794  202782  202785  202791      78  202794  202782 -202785  202791      17
  202797  202794  202782  202776      78  202797  202794 -202782  202776      17
  202797  202794  202782  202785      78  202797  202794 -202782  202785      17
  202800  202794  202782  202776      78  202800  202794 -202782  202776      17
  202800  202794  202782  202785      78  202800  202794 -202782  202785      17
  202803  202743  202737  202740       1  202803  202743  202749  202752       2
  202803  202743  202749  202755       2  202803  202809  202815  202818       1
  202803  202809  202815  202821       1  202806  202803  202743  202746      36
  202806  202803 -202743  202746       1  202806  202803 -202743  202746      37
  202806  202803  202809  202812      31  202806  202803 -202809  202812      18
  202707  202731  202737  202740      18  202710  202707  202701  202704       1
  202710  202707  202731  202737       1  202713  202707  202701  202704       1
  202716  202713  202707  202701       2  202716  202713  202707  202710       2
  202719  202713  202707  202701       2  202719  202713  202707  202710       2
  202722  202713  202707  202710       2  202725  202722  202713  202716       1
  202725  202722  202713  202719       1  202728  202722  202713  202716       1
  202728  202722  202713  202719       1  202731  202707  202701  202704       1
  202731  202707  202713  202716       2  202731  202707  202713  202719       2
  202731  202737  202743  202746       1  202734  202731  202707  202710      36
  202734  202731 -202707  202710       1  202734  202731 -202707  202710      37
  202734  202731  202737  202740      31  202734  202731 -202737  202740      18
  202647  202695  202701  202704      18  202650  202647  202641  202644       1
  202650  202647  202695  202701       1  202653  202647  202641  202644       1
  202656  202653  202647  202641       2  202656  202653  202647  202650       2
  202659  202653  202647  202641       2  202659  202653  202647  202650       2
  202662  202653  202647  202650       2  202665  202662  202653  202656       1
  202665  202662  202653  202659       1  202668  202665  202662  202653      44
  202674  202671  202665  202662      44  202674  202671  202665  202668      44
  202677  202671  202665  202668      44  202680  202677  202671  202665      44
  202680  202677  202671  202674      44  202683  202677  202671  202674      44
  202686  202683  202677  202671      44  202686  202683  202677  202680      44
  202686  202683  202689  202662      44  202689  202662  202653  202656       1
  202689  202662  202653  202659       1  202689  202662  202665  202668      44
  202689  202683  202677  202680      44  202692  202689  202662  202653      44
  202692  202689  202662  202665      44  202692  202689  202683  202677      44
  202692  202689  202683  202686      44  202695  202647  202641  202644       1
  202695  202647  202653  202656       2  202695  202647  202653  202659       2
  202695  202701  202707  202710       1  202698  202695  202647  202650      36
  202698  202695 -202647  202650       1  202698  202695 -202647  202650      37
  202698  202695  202701  202704      31  202698  202695 -202701  202704      18
  202581  202635  202641  202644      18  202584  202581  202575  202578       1
  202584  202581  202635  202641       1  202587  202581  202575  202578       1
  202590  202587  202581  202575       2  202590  202587  202581  202584       2
  202593  202587  202581  202575       2  202593  202587  202581  202584       2
  202596  202587  202581  202584       2  202599  202596  202587  202581      26
  202599  202596  202587  202590      27  202599  202596  202587  202593      27
  202602  202596  202587  202581      26  202602  202596  202587  202590      27
  202602  202596  202587  202593      27  202605  202596  202587  202590      26
  202605  202596  202587  202593      26  202608  202605  202596  202587      26
  202608  202605  202596  202599      27  202608  202605  202596  202602      27
  202611  202605  202596  202587      26  202611  202605  202596  202599      27
  202611  202605  202596  202602      27  202614  202605  202596  202599      26
  202614  202605  202596  202602      26  202617  202614  202605  202596       2
  202617  202614  202605  202608       2  202617  202614  202605  202611       2
  202620  202614  202605  202596       2  202620  202614  202605  202608       2
  202620  202614  202605  202611       2  202623  202614  202605  202608       2
  202623  202614  202605  202611       2  202626  202623  202614  202605       2
  202626  202623  202614  202617       2  202626  202623  202614  202620       2
  202629  202623  202614  202605       2  202629  202623  202614  202617       2
  202629  202623  202614  202620       2  202632  202623  202614  202605       2
  202632  202623  202614  202617       2  202632  202623  202614  202620       2
  202635  202581  202575  202578       1  202635  202581  202587  202590       2
  202635  202581  202587  202593       2  202635  202641  202647  202650       1
  202638  202635  202581  202584      36  202638  202635 -202581  202584       1
  202638  202635 -202581  202584      37  202638  202635  202641  202644      31
  202638  202635 -202641  202644      18  202530  202569  202575  202578      18
  202533  202530  202524  202527       1  202533  202530  202569  202575       1
  202536  202530  202524  202527       1  202539  202536  202530  202524       2
  202539  202536  202530  202533       2  202542  202536  202530  202524       2
  202542  202536  202530  202533       2  202545  202536  202530  202533       2
  202548  202545  202536  202530       2  202548  202545  202536  202539       2
  202548  202545  202536  202542       2  202551  202545  202536  202530       2
  202551  202545  202536  202539       2  202551  202545  202536  202542       2
  202554  202545  202536  202539       2  202554  202545  202536  202542       2
  202557  202554  202545  202548     135  202557  202554  202545  202551     135
  202560  202557  202554  202545     135  202563  202557  202554  202545     135
  202566  202557  202554  202545     135  202569  202530  202524  202527       1
  202569  202530  202536  202539       2  202569  202530  202536  202542       2
  202569  202575  202581  202584       1  202572  202569  202530  202533      36
  202572  202569 -202530  202533       1  202572  202569 -202530  202533      37
  202572  202569  202575  202578      31  202572  202569 -202575  202578      18
  202509  202518  202524  202527      18  202512  202509  202503  202506       1
  202512  202509  202518  202524       1  202515  202509  202503  202506       1
  202515  202509  202518  202524       1  202518  202509  202503  202506       1
  202518  202524  202530  202533       1  202521  202518  202509  202512      36
  202521  202518 -202509  202512       1  202521  202518 -202509  202512      37
  202521  202518  202509  202515      36  202521  202518 -202509  202515       1
  202521  202518 -202509  202515      37  202521  202518  202524  202527      31
  202521  202518 -202524  202527      18  202464  202497  202503  202506      18
  202467  202464  202458  202461       1  202467  202464  202497  202503       1
  202470  202464  202458  202461       1  202473  202470  202464  202458       2
  202473  202470  202464  202467       2  202476  202470  202464  202458       2
  202476  202470  202464  202467       2  202479  202470  202464  202467       2
  202482  202479  202470  202464      26  202482  202479  202470  202473      27
  202482  202479  202470  202476      27  202485  202479  202470  202464      26
  202485  202479  202470  202473      27  202485  202479  202470  202476      27
  202488  202479  202470  202473       2  202488  202479  202470  202476       2
  202491  202488  202479  202482       1  202491  202488  202479  202485       1
  202494  202488  202479  202482       1  202494  202488  202479  202485       1
  202497  202464  202458  202461       1  202497  202464  202470  202473       2
  202497  202464  202470  202476       2  202497  202503  202509  202512       1
  202497  202503  202509  202515       1  202500  202497  202464  202467      36
  202500  202497 -202464  202467       1  202500  202497 -202464  202467      37
  202500  202497  202503  202506      31  202500  202497 -202503  202506      18
  202407  202452  202458  202461      18  202410  202407  202401  202404       1
  202410  202407  202452  202458       1  202413  202407  202401  202404       1
  202416  202413  202407  202401       2  202416  202413  202407  202410       2
  202419  202413  202407  202410       2  202422  202419  202413  202407      26
  202422  202419  202413  202416      27  202425  202419  202413  202407      26
  202425  202419  202413  202416      27  202428  202419  202413  202407      26
  202428  202419  202413  202416      27  202431  202413  202407  202410       2
  202431  202413  202419  202422      26  202431  202413  202419  202425      26
  202431  202413  202419  202428      26  202434  202431  202413  202407      26
  202434  202431  202413  202416      27  202434  202431  202413  202419      26
  202437  202431  202413  202407      26  202437  202431  202413  202416      27
  202437  202431  202413  202419      26  202440  202431  202413  202416      26
  202443  202440  202431  202413      26  202443  202440  202431  202434      27
  202443  202440  202431  202437      27  202446  202440  202431  202413      26
  202446  202440  202431  202434      27  202446  202440  202431  202437      27
  202449  202440  202431  202413      26  202449  202440  202431  202434      27
  202449  202440  202431  202437      27  202452  202407  202401  202404       1
  202452  202407  202413  202416       2  202452  202458  202464  202467       1
  202455  202452  202407  202410      36  202455  202452 -202407  202410       1
  202455  202452 -202407  202410      37  202455  202452  202458  202461      31
  202455  202452 -202458  202461      18  202350  202395  202401  202404      18
  202353  202350  202344  202347       1  202353  202350  202395  202401       1
  202356  202350  202344  202347       1  202359  202356  202350  202344       2
  202359  202356  202350  202353       2  202362  202356  202350  202353       2
  202365  202362  202356  202350      26  202365  202362  202356  202359      27
  202368  202362  202356  202350      26  202368  202362  202356  202359      27
  202371  202362  202356  202350      26  202371  202362  202356  202359      27
  202374  202356  202350  202353       2  202374  202356  202362  202365      26
  202374  202356  202362  202368      26  202374  202356  202362  202371      26
  202377  202374  202356  202350      26  202377  202374  202356  202359      27
  202377  202374  202356  202362      26  202380  202374  202356  202350      26
  202380  202374  202356  202359      27  202380  202374  202356  202362      26
  202383  202374  202356  202359      26  202386  202383  202374  202356      26
  202386  202383  202374  202377      27  202386  202383  202374  202380      27
  202389  202383  202374  202356      26  202389  202383  202374  202377      27
  202389  202383  202374  202380      27  202392  202383  202374  202356      26
  202392  202383  202374  202377      27  202392  202383  202374  202380      27
  202395  202350  202344  202347       1  202395  202350  202356  202359       2
  202395  202401  202407  202410       1  202398  202395  202350  202353      36
  202398  202395 -202350  202353       1  202398  202395 -202350  202353      37
  202398  202395  202401  202404      31  202398  202395 -202401  202404      18
  202305  202338  202344  202347      18  202308  202305  202299  202302       1
  202308  202305  202338  202344       1  202311  202305  202299  202302       1
  202314  202311  202305  202299       2  202314  202311  202305  202308       2
  202317  202311  202305  202299       2  202317  202311  202305  202308       2
  202320  202311  202305  202308       2  202323  202320  202311  202305      26
  202323  202320  202311  202314      27  202323  202320  202311  202317      27
  202326  202320  202311  202305      26  202326  202320  202311  202314      27
  202326  202320  202311  202317      27  202329  202320  202311  202314       2
  202329  202320  202311  202317       2  202332  202329  202320  202323       1
  202332  202329  202320  202326       1  202335  202329  202320  202323       1
  202335  202329  202320  202326       1  202338  202305  202299  202302       1
  202338  202305  202311  202314       2  202338  202305  202311  202317       2
  202338  202344  202350  202353       1  202341  202338  202305  202308      36
  202341  202338 -202305  202308       1  202341  202338 -202305  202308      37
  202341  202338  202344  202347      31  202341  202338 -202344  202347      18
  202248  202293  202299  202302      18  202251  202248  202242  202245       1
  202251  202248  202293  202299       1  202254  202248  202242  202245       1
  202257  202254  202248  202242       2  202257  202254  202248  202251       2
  202260  202254  202248  202242       2  202260  202254  202248  202251       2
  202263  202254  202248  202251       2  202266  202263  202254  202248      26
  202266  202263  202254  202257      27  202266  202263  202254  202260      27
  202269  202263  202254  202257      26  202269  202263  202254  202260      26
  202272  202269  202263  202254      26  202272  202269  202263  202266      27
  202275  202269  202263  202254      26  202275  202269  202263  202266      27
  202278  202269  202263  202254      26  202278  202269  202263  202266      27
  202281  202263  202254  202257      26  202281  202263  202254  202260      26
  202281  202263  202269  202272      26  202281  202263  202269  202275      26
  202281  202263  202269  202278      26  202284  202281  202263  202254      26
  202284  202281  202263  202266      27  202284  202281  202263  202269      26
  202287  202281  202263  202254      26  202287  202281  202263  202266      27
  202287  202281  202263  202269      26  202290  202281  202263  202254      26
  202290  202281  202263  202266      27  202290  202281  202263  202269      26
  202293  202248  202242  202245       1  202293  202248  202254  202257       2
  202293  202248  202254  202260       2  202293  202299  202305  202308       1
  202296  202293  202248  202251      36  202296  202293 -202248  202251       1
  202296  202293 -202248  202251      37  202296  202293  202299  202302      31
  202296  202293 -202299  202302      18  202203  202236  202242  202245      18
  202206  202203  202197  202200       1  202206  202203  202236  202242       1
  202209  202203  202197  202200       1  202212  202209  202203  202197       2
  202212  202209  202203  202206       2  202215  202209  202203  202197       2
  202215  202209  202203  202206       2  202218  202209  202203  202206       2
  202221  202218  202209  202203      26  202221  202218  202209  202212      27
  202221  202218  202209  202215      27  202224  202218  202209  202203      26
  202224  202218  202209  202212      27  202224  202218  202209  202215      27
  202227  202218  202209  202212       2  202227  202218  202209  202215       2
  202230  202227  202218  202221       1  202230  202227  202218  202224       1
  202233  202227  202218  202221       1  202233  202227  202218  202224       1
  202236  202203  202197  202200       1  202236  202203  202209  202212       2
  202236  202203  202209  202215       2  202236  202242  202248  202251       1
  202239  202236  202203  202206      36  202239  202236 -202203  202206       1
  202239  202236 -202203  202206      37  202239  202236  202242  202245      31
  202239  202236 -202242  202245      18  202167  202191  202197  202200      18
  202170  202167  202161  202164       1  202170  202167  202191  202197       1
  202173  202167  202161  202164       1  202176  202173  202167  202161       2
  202176  202173  202167  202170       2  202179  202173  202167  202161       2
  202179  202173  202167  202170       2  202182  202173  202167  202170       2
  202185  202182  202173  202176       1  202185  202182  202173  202179       1
  202188  202182  202173  202176       1  202188  202182  202173  202179       1
  202191  202167  202161  202164       1  202191  202167  202173  202176       2
  202191  202167  202173  202179       2  202191  202197  202203  202206       1
  202194  202191  202167  202170      36  202194  202191 -202167  202170       1
  202194  202191 -202167  202170      37  202194  202191  202197  202200      31
  202194  202191 -202197  202200      18  202125  202155  202161  202164      18
  202128  202125  202119  202122       1  202128  202125  202155  202161       1
  202131  202125  202119  202122       1  202134  202131  202125  202119       2
  202134  202131  202125  202128       2  202137  202131  202125  202119       2
  202137  202131  202125  202128       2  202140  202131  202125  202128       2
  202143  202140  202131  202134      36  202143  202140 -202131  202134       1
  202143  202140 -202131  202134      37  202143  202140  202131  202137      36
  202143  202140 -202131  202137       1  202143  202140 -202131  202137      37
  202146  202140  202131  202134       1  202146  202140  202131  202137       1
  202149  202146  202140  202131      18  202149  202146  202140  202143      31
  202149  202146 -202140  202143      18  202152  202146  202140  202131      18
  202152  202146  202140  202143      31  202152  202146 -202140  202143      18
  202155  202125  202119  202122       1  202155  202125  202131  202134       2
  202155  202125  202131  202137       2  202155  202161  202167  202170       1
  202158  202155  202125  202128      36  202158  202155 -202125  202128       1
  202158  202155 -202125  202128      37  202158  202155  202161  202164      31
  202158  202155 -202161  202164      18  202068  202113  202119  202122      18
  202071  202068  202062  202065       1  202071  202068  202113  202119       1
  202074  202068  202062  202065       1  202077  202074  202068  202062       2
  202077  202074  202068  202071       2  202080  202074  202068  202062       2
  202080  202074  202068  202071       2  202083  202074  202068  202071       2
  202086  202083  202074  202068      26  202086  202083  202074  202077      27
  202086  202083  202074  202080      27  202089  202083  202074  202077      26
  202089  202083  202074  202080      26  202092  202089  202083  202074      26
  202092  202089  202083  202086      27  202095  202089  202083  202074      26
  202095  202089  202083  202086      27  202098  202089  202083  202074      26
  202098  202089  202083  202086      27  202101  202083  202074  202077      26
  202101  202083  202074  202080      26  202101  202083  202089  202092      26
  202101  202083  202089  202095      26  202101  202083  202089  202098      26
  202104  202101  202083  202074      26  202104  202101  202083  202086      27
  202104  202101  202083  202089      26  202107  202101  202083  202074      26
  202107  202101  202083  202086      27  202107  202101  202083  202089      26
  202110  202101  202083  202074      26  202110  202101  202083  202086      27
  202110  202101  202083  202089      26  202113  202068  202062  202065       1
  202113  202068  202074  202077       2  202113  202068  202074  202080       2
  202113  202119  202125  202128       1  202116  202113  202068  202071      36
  202116  202113 -202068  202071       1  202116  202113 -202068  202071      37
  202116  202113  202119  202122      31  202116  202113 -202119  202122      18
  202026  202056  202062  202065      18  202029  202026  202020  202023       1
  202029  202026  202056  202062       1  202032  202026  202020  202023       1
  202035  202032  202026  202020       2  202035  202032  202026  202029       2
  202038  202032  202026  202029       2  202041  202038  202032  202026      26
  202041  202038  202032  202035       2  202044  202038  202032  202026      26
  202044  202038  202032  202035       2  202047  202038  202032  202026      26
  202047  202038  202032  202035       2  202050  202032  202026  202029      83
  202050  202032 -202026  202029       9  202050  202032  202038  202041      83
  202050  202032 -202038  202041       9  202050  202032  202038  202044      83
  202050  202032 -202038  202044       9  202050  202032  202038  202047      83
  202050  202032 -202038  202047       9  202053  202050  202032  202026      84
  202053  202050 -202032  202026      85  202053  202050 -202032  202026      86
  202053  202050 -202032  202026      87  202053  202050  202032  202035      88
  202053  202050  202032  202038      89  202053  202050 -202032  202038      90
  202053  202050 -202032  202038      86  202053  202050 -202032  202038      91
  202056  202026  202020  202023       1  202056  202026  202032  202035       2
  202056  202062  202068  202071       1  202059  202056  202026  202029      36
  202059  202056 -202026  202029       1  202059  202056 -202026  202029      37
  202059  202056  202062  202065      31  202059  202056 -202062  202065      18
  201960  202014  202020  202023      18  201963  201960  201954  201957       1
  201963  201960  202014  202020       1  201966  201960  201954  201957       1
  201969  201966  201960  201954       2  201969  201966  201960  201963       2
  201972  201966  201960  201954       2  201972  201966  201960  201963       2
  201975  201966  201960  201963       2  201978  201975  201966  201960      26
  201978  201975  201966  201969      27  201978  201975  201966  201972      27
  201981  201975  201966  201960      26  201981  201975  201966  201969      27
  201981  201975  201966  201972      27  201984  201975  201966  201969      26
  201984  201975  201966  201972      26  201987  201984  201975  201966      26
  201987  201984  201975  201978      27  201987  201984  201975  201981      27
  201990  201984  201975  201966      26  201990  201984  201975  201978      27
  201990  201984  201975  201981      27  201993  201984  201975  201978      26
  201993  201984  201975  201981      26  201996  201993  201984  201975       2
  201996  201993  201984  201987       2  201996  201993  201984  201990       2
  201999  201993  201984  201975       2  201999  201993  201984  201987       2
  201999  201993  201984  201990       2  202002  201993  201984  201987       2
  202002  201993  201984  201990       2  202005  202002  201993  201984       2
  202005  202002  201993  201996       2  202005  202002  201993  201999       2
  202008  202002  201993  201984       2  202008  202002  201993  201996       2
  202008  202002  201993  201999       2  202011  202002  201993  201984       2
  202011  202002  201993  201996       2  202011  202002  201993  201999       2
  202014  201960  201954  201957       1  202014  201960  201966  201969       2
  202014  201960  201966  201972       2  202014  202020  202026  202029       1
  202017  202014  201960  201963      36  202017  202014 -201960  201963       1
  202017  202014 -201960  201963      37  202017  202014  202020  202023      31
  202017  202014 -202020  202023      18  201939  201948  201954  201957      18
  201942  201939  201933  201936       1  201942  201939  201948  201954       1
  201945  201939  201933  201936       1  201945  201939  201948  201954       1
  201948  201939  201933  201936       1  201948  201954  201960  201963       1
  201951  201948  201939  201942      36  201951  201948 -201939  201942       1
  201951  201948 -201939  201942      37  201951  201948  201939  201945      36
  201951  201948 -201939  201945       1  201951  201948 -201939  201945      37
  201951  201948  201954  201957      31  201951  201948 -201954  201957      18
  201903  201927  201933  201936      18  201906  201903  201897  201900       1
  201906  201903  201927  201933       1  201909  201903  201897  201900       1
  201912  201909  201903  201897       2  201912  201909  201903  201906       2
  201915  201909  201903  201897       2  201915  201909  201903  201906       2
  201918  201909  201903  201906       2  201921  201918  201909  201912       1
  201921  201918  201909  201915       1  201924  201918  201909  201912       1
  201924  201918  201909  201915       1  201927  201903  201897  201900       1
  201927  201903  201909  201912       2  201927  201903  201909  201915       2
  201927  201933  201939  201942       1  201927  201933  201939  201945       1
  201930  201927  201903  201906      36  201930  201927 -201903  201906       1
  201930  201927 -201903  201906      37  201930  201927  201933  201936      31
  201930  201927 -201933  201936      18  201837  201891  201897  201900      18
  201840  201837  201831  201834       1  201840  201837  201891  201897       1
  201843  201837  201831  201834       1  201846  201843  201837  201831       2
  201846  201843  201837  201840       2  201849  201843  201837  201831       2
  201849  201843  201837  201840       2  201852  201843  201837  201840       2
  201855  201852  201843  201837      26  201855  201852  201843  201846      27
  201855  201852  201843  201849      27  201858  201852  201843  201837      26
  201858  201852  201843  201846      27  201858  201852  201843  201849      27
  201861  201852  201843  201846      26  201861  201852  201843  201849      26
  201864  201861  201852  201843      26  201864  201861  201852  201855      27
  201864  201861  201852  201858      27  201867  201861  201852  201843      26
  201867  201861  201852  201855      27  201867  201861  201852  201858      27
  201870  201861  201852  201855      26  201870  201861  201852  201858      26
  201873  201870  201861  201852       2  201873  201870  201861  201864       2
  201873  201870  201861  201867       2  201876  201870  201861  201852       2
  201876  201870  201861  201864       2  201876  201870  201861  201867       2
  201879  201870  201861  201864       2  201879  201870  201861  201867       2
  201882  201879  201870  201861       2  201882  201879  201870  201873       2
  201882  201879  201870  201876       2  201885  201879  201870  201861       2
  201885  201879  201870  201873       2  201885  201879  201870  201876       2
  201888  201879  201870  201861       2  201888  201879  201870  201873       2
  201888  201879  201870  201876       2  201891  201837  201831  201834       1
  201891  201837  201843  201846       2  201891  201837  201843  201849       2
  201891  201897  201903  201906       1  201894  201891  201837  201840      36
  201894  201891 -201837  201840       1  201894  201891 -201837  201840      37
  201894  201891  201897  201900      31  201894  201891 -201897  201900      18
  201789  201825  201831  201834      18  201792  201789  201783  201786       1
  201792  201789  201825  201831       1  201795  201789  201783  201786       1
  201798  201795  201789  201783       2  201798  201795  201789  201792       2
  201801  201795  201789  201792       2  201804  201801  201795  201789      26
  201804  201801  201795  201798      27  201807  201801  201795  201789      26
  201807  201801  201795  201798      27  201810  201801  201795  201789      26
  201810  201801  201795  201798      27  201813  201795  201789  201792       2
  201813  201795  201801  201804      26  201813  201795  201801  201807      26
  201813  201795  201801  201810      26  201816  201813  201795  201789      26
  201816  201813  201795  201798      27  201816  201813  201795  201801      26
  201819  201813  201795  201789      26  201819  201813  201795  201798      27
  201819  201813  201795  201801      26  201822  201813  201795  201789      26
  201822  201813  201795  201798      27  201822  201813  201795  201801      26
  201825  201789  201783  201786       1  201825  201789  201795  201798       2
  201825  201831  201837  201840       1  201828  201825  201789  201792      36
  201828  201825 -201789  201792       1  201828  201825 -201789  201792      37
  201828  201825  201831  201834      31  201828  201825 -201831  201834      18
  201747  201777  201783  201786      18  201750  201747  201741  201744       1
  201750  201747  201777  201783       1  201753  201747  201741  201744       1
  201756  201753  201747  201741       2  201756  201753  201747  201750       2
  201759  201753  201747  201750       2  201762  201759  201753  201747      26
  201762  201759  201753  201756       2  201765  201759  201753  201747      26
  201765  201759  201753  201756       2  201768  201759  201753  201747      26
  201768  201759  201753  201756       2  201771  201753  201747  201750      83
  201771  201753 -201747  201750       9  201771  201753  201759  201762      83
  201771  201753 -201759  201762       9  201771  201753  201759  201765      83
  201771  201753 -201759  201765       9  201771  201753  201759  201768      83
  201771  201753 -201759  201768       9  201774  201771  201753  201747      84
  201774  201771 -201753  201747      85  201774  201771 -201753  201747      86
  201774  201771 -201753  201747      87  201774  201771  201753  201756      88
  201774  201771  201753  201759      89  201774  201771 -201753  201759      90
  201774  201771 -201753  201759      86  201774  201771 -201753  201759      91
  201777  201747  201741  201744       1  201777  201747  201753  201756       2
  201777  201783  201789  201792       1  201780  201777  201747  201750      36
  201780  201777 -201747  201750       1  201780  201777 -201747  201750      37
  201780  201777  201783  201786      31  201780  201777 -201783  201786      18
  201690  201735  201741  201744      18  201693  201690  201684  201687       1
  201693  201690  201735  201741       1  201696  201690  201684  201687       1
  201699  201696  201690  201684       2  201699  201696  201690  201693       2
  201702  201696  201690  201693       2  201705  201702  201696  201690      26
  201705  201702  201696  201699      27  201708  201702  201696  201690      26
  201708  201702  201696  201699      27  201711  201702  201696  201690      26
  201711  201702  201696  201699      27  201714  201696  201690  201693       2
  201714  201696  201702  201705      26  201714  201696  201702  201708      26
  201714  201696  201702  201711      26  201717  201714  201696  201690      26
  201717  201714  201696  201699      27  201717  201714  201696  201702      26
  201720  201714  201696  201690      26  201720  201714  201696  201699      27
  201720  201714  201696  201702      26  201723  201714  201696  201699      26
  201726  201723  201714  201696      26  201726  201723  201714  201717      27
  201726  201723  201714  201720      27  201729  201723  201714  201696      26
  201729  201723  201714  201717      27  201729  201723  201714  201720      27
  201732  201723  201714  201696      26  201732  201723  201714  201717      27
  201732  201723  201714  201720      27  201735  201690  201684  201687       1
  201735  201690  201696  201699       2  201735  201741  201747  201750       1
  201738  201735  201690  201693      36  201738  201735 -201690  201693       1
  201738  201735 -201690  201693      37  201738  201735  201741  201744      31
  201738  201735 -201741  201744      18  201642  201678  201684  201687      18
  201645  201642  201636  201639       1  201645  201642  201678  201684       1
  201648  201642  201636  201639       1  201651  201648  201642  201636       2
  201651  201648  201642  201645       2  201654  201648  201642  201645       2
  201657  201654  201648  201642      26  201657  201654  201648  201651      27
  201660  201654  201648  201642      26  201660  201654  201648  201651      27
  201663  201654  201648  201642      26  201663  201654  201648  201651      27
  201666  201648  201642  201645       2  201666  201648  201654  201657      26
  201666  201648  201654  201660      26  201666  201648  201654  201663      26
  201669  201666  201648  201642      26  201669  201666  201648  201651      27
  201669  201666  201648  201654      26  201672  201666  201648  201642      26
  201672  201666  201648  201651      27  201672  201666  201648  201654      26
  201675  201666  201648  201642      26  201675  201666  201648  201651      27
  201675  201666  201648  201654      26  201678  201642  201636  201639       1
  201678  201642  201648  201651       2  201678  201684  201690  201693       1
  201681  201678  201642  201645      36  201681  201678 -201642  201645       1
  201681  201678 -201642  201645      37  201681  201678  201684  201687      31
  201681  201678 -201684  201687      18  201621  201630  201636  201639      18
  201624  201621  201615  201618       1  201624  201621  201630  201636       1
  201627  201621  201615  201618       1  201627  201621  201630  201636       1
  201630  201621  201615  201618       1  201630  201636  201642  201645       1
  201633  201630  201621  201624      36  201633  201630 -201621  201624       1
  201633  201630 -201621  201624      37  201633  201630  201621  201627      36
  201633  201630 -201621  201627       1  201633  201630 -201621  201627      37
  201633  201630  201636  201639      31  201633  201630 -201636  201639      18
  201555  201609  201615  201618      18  201558  201555  201549  201552       1
  201558  201555  201609  201615       1  201561  201555  201549  201552       1
  201564  201561  201555  201549       2  201564  201561  201555  201558       2
  201567  201561  201555  201549       2  201567  201561  201555  201558       2
  201570  201561  201555  201558       2  201573  201570  201561  201555      26
  201573  201570  201561  201564      27  201573  201570  201561  201567      27
  201576  201570  201561  201555      26  201576  201570  201561  201564      27
  201576  201570  201561  201567      27  201579  201570  201561  201564      26
  201579  201570  201561  201567      26  201582  201579  201570  201561      26
  201582  201579  201570  201573      27  201582  201579  201570  201576      27
  201585  201579  201570  201561      26  201585  201579  201570  201573      27
  201585  201579  201570  201576      27  201588  201579  201570  201573      26
  201588  201579  201570  201576      26  201591  201588  201579  201570       2
  201591  201588  201579  201582       2  201591  201588  201579  201585       2
  201594  201588  201579  201570       2  201594  201588  201579  201582       2
  201594  201588  201579  201585       2  201597  201588  201579  201582       2
  201597  201588  201579  201585       2  201600  201597  201588  201579       2
  201600  201597  201588  201591       2  201600  201597  201588  201594       2
  201603  201597  201588  201579       2  201603  201597  201588  201591       2
  201603  201597  201588  201594       2  201606  201597  201588  201579       2
  201606  201597  201588  201591       2  201606  201597  201588  201594       2
  201609  201555  201549  201552       1  201609  201555  201561  201564       2
  201609  201555  201561  201567       2  201609  201615  201621  201624       1
  201609  201615  201621  201627       1  201612  201609  201555  201558      36
  201612  201609 -201555  201558       1  201612  201609 -201555  201558      37
  201612  201609  201615  201618      31  201612  201609 -201615  201618      18
  201483  201543  201549  201552      18  201486  201483  201477  201480       1
  201486  201483  201543  201549       1  201489  201483  201477  201480       1
  201492  201489  201483  201477       2  201492  201489  201483  201486       2
  201495  201489  201483  201477       2  201495  201489  201483  201486       2
  201498  201489  201483  201486       2  201501  201498  201489  201483      26
  201501  201498  201489  201492      27  201501  201498  201489  201495      27
  201504  201498  201489  201483      26  201504  201498  201489  201492      27
  201504  201498  201489  201495      27  201507  201498  201489  201492      26
  201507  201498  201489  201495      26  201510  201507  201498  201489       2
  201510  201507  201498  201501       2  201510  201507  201498  201504       2
  201513  201507  201498  201489       2  201513  201507  201498  201501       2
  201513  201507  201498  201504       2  201516  201507  201498  201501       2
  201516  201507  201498  201504       2  201519  201516  201507  201498       9
  201519  201516  201507  201510       9  201519  201516  201507  201513       9
  201522  201516  201507  201510       9  201522  201516  201507  201513       9
  201525  201522  201516  201519      78  201525  201522 -201516  201519      17
  201528  201525  201522  201516      78  201528  201525 -201522  201516      17
  201531  201525  201522  201516      78  201531  201525 -201522  201516      17
  201534  201522  201516  201519      78  201534  201522 -201516  201519      17
  201534  201522  201525  201528      78  201534  201522 -201525  201528      17
  201534  201522  201525  201531      78  201534  201522 -201525  201531      17
  201537  201534  201522  201516      78  201537  201534 -201522  201516      17
  201537  201534  201522  201525      78  201537  201534 -201522  201525      17
  201540  201534  201522  201516      78  201540  201534 -201522  201516      17
  201540  201534  201522  201525      78  201540  201534 -201522  201525      17
  201543  201483  201477  201480       1  201543  201483  201489  201492       2
  201543  201483  201489  201495       2  201543  201549  201555  201558       1
  201546  201543  201483  201486      36  201546  201543 -201483  201486       1
  201546  201543 -201483  201486      37  201546  201543  201549  201552      31
  201546  201543 -201549  201552      18  201462  201471  201477  201480      18
  201465  201462  201456  201459       1  201465  201462  201471  201477       1
  201468  201462  201456  201459       1  201468  201462  201471  201477       1
  201471  201462  201456  201459       1  201471  201477  201483  201486       1
  201474  201471  201462  201465      36  201474  201471 -201462  201465       1
  201474  201471 -201462  201465      37  201474  201471  201462  201468      36
  201474  201471 -201462  201468       1  201474  201471 -201462  201468      37
  201474  201471  201477  201480      31  201474  201471 -201477  201480      18
  201414  201450  201456  201459      18  201417  201414  201408  201411       1
  201417  201414  201450  201456       1  201420  201414  201408  201411       1
  201423  201420  201414  201408       2  201423  201420  201414  201417       2
  201426  201420  201414  201417       2  201429  201426  201420  201414      26
  201429  201426  201420  201423      27  201432  201426  201420  201414      26
  201432  201426  201420  201423      27  201435  201426  201420  201414      26
  201435  201426  201420  201423      27  201438  201420  201414  201417       2
  201438  201420  201426  201429      26  201438  201420  201426  201432      26
  201438  201420  201426  201435      26  201441  201438  201420  201414      26
  201441  201438  201420  201423      27  201441  201438  201420  201426      26
  201444  201438  201420  201414      26  201444  201438  201420  201423      27
  201444  201438  201420  201426      26  201447  201438  201420  201414      26
  201447  201438  201420  201423      27  201447  201438  201420  201426      26
  201450  201414  201408  201411       1  201450  201414  201420  201423       2
  201450  201456  201462  201465       1  201450  201456  201462  201468       1
  201453  201450  201414  201417      36  201453  201450 -201414  201417       1
  201453  201450 -201414  201417      37  201453  201450  201456  201459      31
  201453  201450 -201456  201459      18  201348  201402  201408  201411      18
  201351  201348  201342  201345       1  201351  201348  201402  201408       1
  201354  201348  201342  201345       1  201357  201354  201348  201342       2
  201357  201354  201348  201351       2  201360  201354  201348  201342       2
  201360  201354  201348  201351       2  201363  201354  201348  201351       2
  201366  201363  201354  201348      26  201366  201363  201354  201357      27
  201366  201363  201354  201360      27  201369  201363  201354  201348      26
  201369  201363  201354  201357      27  201369  201363  201354  201360      27
  201372  201363  201354  201357      26  201372  201363  201354  201360      26
  201375  201372  201363  201354      26  201375  201372  201363  201366      27
  201375  201372  201363  201369      27  201378  201372  201363  201354      26
  201378  201372  201363  201366      27  201378  201372  201363  201369      27
  201381  201372  201363  201366      26  201381  201372  201363  201369      26
  201384  201381  201372  201363       2  201384  201381  201372  201375       2
  201384  201381  201372  201378       2  201387  201381  201372  201363       2
  201387  201381  201372  201375       2  201387  201381  201372  201378       2
  201390  201381  201372  201375       2  201390  201381  201372  201378       2
  201393  201390  201381  201372       2  201393  201390  201381  201384       2
  201393  201390  201381  201387       2  201396  201390  201381  201372       2
  201396  201390  201381  201384       2  201396  201390  201381  201387       2
  201399  201390  201381  201372       2  201399  201390  201381  201384       2
  201399  201390  201381  201387       2  201402  201348  201342  201345       1
  201402  201348  201354  201357       2  201402  201348  201354  201360       2
  201402  201408  201414  201417       1  201405  201402  201348  201351      36
  201405  201402 -201348  201351       1  201405  201402 -201348  201351      37
  201405  201402  201408  201411      31  201405  201402 -201408  201411      18
  201282  201336  201342  201345      18  201285  201282  201276  201279       1
  201285  201282  201336  201342       1  201288  201282  201276  201279       1
  201291  201288  201282  201276       2  201291  201288  201282  201285       2
  201294  201288  201282  201276       2  201294  201288  201282  201285       2
  201297  201288  201282  201285       2  201300  201297  201288  201282      26
  201300  201297  201288  201291      27  201300  201297  201288  201294      27
  201303  201297  201288  201282      26  201303  201297  201288  201291      27
  201303  201297  201288  201294      27  201306  201297  201288  201291      26
  201306  201297  201288  201294      26  201309  201306  201297  201288      26
  201309  201306  201297  201300      27  201309  201306  201297  201303      27
  201312  201306  201297  201288      26  201312  201306  201297  201300      27
  201312  201306  201297  201303      27  201315  201306  201297  201300      26
  201315  201306  201297  201303      26  201318  201315  201306  201297       2
  201318  201315  201306  201309       2  201318  201315  201306  201312       2
  201321  201315  201306  201297       2  201321  201315  201306  201309       2
  201321  201315  201306  201312       2  201324  201315  201306  201309       2
  201324  201315  201306  201312       2  201327  201324  201315  201306       2
  201327  201324  201315  201318       2  201327  201324  201315  201321       2
  201330  201324  201315  201306       2  201330  201324  201315  201318       2
  201330  201324  201315  201321       2  201333  201324  201315  201306       2
  201333  201324  201315  201318       2  201333  201324  201315  201321       2
  201336  201282  201276  201279       1  201336  201282  201288  201291       2
  201336  201282  201288  201294       2  201336  201342  201348  201351       1
  201339  201336  201282  201285      36  201339  201336 -201282  201285       1
  201339  201336 -201282  201285      37  201339  201336  201342  201345      31
  201339  201336 -201342  201345      18  201231  201270  201276  201279      18
  201234  201231  201225  201228       1  201234  201231  201270  201276       1
  201237  201231  201225  201228       1  201240  201237  201231  201225       2
  201240  201237  201231  201234       2  201243  201237  201231  201225       2
  201243  201237  201231  201234       2  201246  201237  201231  201234       2
  201249  201246  201237  201231       2  201249  201246  201237  201240       2
  201249  201246  201237  201243       2  201252  201246  201237  201231       2
  201252  201246  201237  201240       2  201252  201246  201237  201243       2
  201255  201246  201237  201240       2  201255  201246  201237  201243       2
  201258  201255  201246  201249     135  201258  201255  201246  201252     135
  201261  201258  201255  201246     135  201264  201258  201255  201246     135
  201267  201258  201255  201246     135  201270  201231  201225  201228       1
  201270  201231  201237  201240       2  201270  201231  201237  201243       2
  201270  201276  201282  201285       1  201273  201270  201231  201234      36
  201273  201270 -201231  201234       1  201273  201270 -201231  201234      37
  201273  201270  201276  201279      31  201273  201270 -201276  201279      18
  201201  201219  201225  201228      18  201204  201201  201195  201198       1
  201204  201201  201219  201225       1  201207  201201  201195  201198       1
  201210  201207  201201  201195       2  201210  201207  201201  201204       2
  201213  201207  201201  201195       2  201213  201207  201201  201204       2
  201216  201207  201201  201195       2  201216  201207  201201  201204       2
  201219  201201  201195  201198       1  201219  201201  201207  201210       2
  201219  201201  201207  201213       2  201219  201201  201207  201216       2
  201219  201225  201231  201234       1  201222  201219  201201  201204      36
  201222  201219 -201201  201204       1  201222  201219 -201201  201204      37
  201222  201219  201225  201228      31  201222  201219 -201225  201228      18
  201165  201189  201195  201198      18  201168  201165  201159  201162       1
  201168  201165  201189  201195       1  201171  201165  201159  201162       1
  201174  201171  201165  201159       2  201174  201171  201165  201168       2
  201177  201171  201165  201159       2  201177  201171  201165  201168       2
  201180  201171  201165  201168       2  201183  201180  201171  201174       1
  201183  201180  201171  201177       1  201186  201180  201171  201174       1
  201186  201180  201171  201177       1  201189  201165  201159  201162       1
  201189  201165  201171  201174       2  201189  201165  201171  201177       2
  201189  201195  201201  201204       1  201192  201189  201165  201168      36
  201192  201189 -201165  201168       1  201192  201189 -201165  201168      37
  201192  201189  201195  201198      31  201192  201189 -201195  201198      18
  201132  201153  201159  201162      18  201135  201132  201126  201129       1
  201135  201132  201153  201159       1  201138  201132  201126  201129       1
  201141  201138  201132  201126       2  201141  201138  201132  201135       2
  201144  201138  201132  201126       2  201144  201138  201132  201135       2
  201147  201138  201132  201135      83  201147  201138 -201132  201135       9
  201150  201147  201138  201132     112  201150  201147 -201138  201132     113
  201150  201147 -201138  201132     114  201150  201147 -201138  201132     115
  201150  201147  201138  201141      88  201150  201147  201138  201144      88
  201153  201132  201126  201129       1  201153  201132  201138  201141       2
  201153  201132  201138  201144       2  201153  201159  201165  201168       1
  201156  201153  201132  201135      36  201156  201153 -201132  201135       1
  201156  201153 -201132  201135      37  201156  201153  201159  201162      31
  201156  201153 -201159  201162      18  201075  201120  201126  201129      18
  201078  201075  201069  201072       1  201078  201075  201120  201126       1
  201081  201075  201069  201072       1  201084  201081  201075  201069       2
  201084  201081  201075  201078       2  201087  201081  201075  201078       2
  201090  201087  201081  201075      26  201090  201087  201081  201084      27
  201093  201087  201081  201075      26  201093  201087  201081  201084      27
  201096  201087  201081  201075      26  201096  201087  201081  201084      27
  201099  201081  201075  201078       2  201099  201081  201087  201090      26
  201099  201081  201087  201093      26  201099  201081  201087  201096      26
  201102  201099  201081  201075      26  201102  201099  201081  201084      27
  201102  201099  201081  201087      26  201105  201099  201081  201075      26
  201105  201099  201081  201084      27  201105  201099  201081  201087      26
  201108  201099  201081  201084      26  201111  201108  201099  201081      26
  201111  201108  201099  201102      27  201111  201108  201099  201105      27
  201114  201108  201099  201081      26  201114  201108  201099  201102      27
  201114  201108  201099  201105      27  201117  201108  201099  201081      26
  201117  201108  201099  201102      27  201117  201108  201099  201105      27
  201120  201075  201069  201072       1  201120  201075  201081  201084       2
  201120  201126  201132  201135       1  201123  201120  201075  201078      36
  201123  201120 -201075  201078       1  201123  201120 -201075  201078      37
  201123  201120  201126  201129      31  201123  201120 -201126  201129      18
  201018  201063  201069  201072      18  201021  201018  201012  201015       1
  201021  201018  201063  201069       1  201024  201018  201012  201015       1
  201027  201024  201018  201012       2  201027  201024  201018  201021       2
  201030  201024  201018  201021       2  201033  201030  201024  201018      26
  201033  201030  201024  201027      27  201036  201030  201024  201018      26
  201036  201030  201024  201027      27  201039  201030  201024  201018      26
  201039  201030  201024  201027      27  201042  201024  201018  201021       2
  201042  201024  201030  201033      26  201042  201024  201030  201036      26
  201042  201024  201030  201039      26  201045  201042  201024  201018      26
  201045  201042  201024  201027      27  201045  201042  201024  201030      26
  201048  201042  201024  201018      26  201048  201042  201024  201027      27
  201048  201042  201024  201030      26  201051  201042  201024  201027      26
  201054  201051  201042  201024      26  201054  201051  201042  201045      27
  201054  201051  201042  201048      27  201057  201051  201042  201024      26
  201057  201051  201042  201045      27  201057  201051  201042  201048      27
  201060  201051  201042  201024      26  201060  201051  201042  201045      27
  201060  201051  201042  201048      27  201063  201018  201012  201015       1
  201063  201018  201024  201027       2  201063  201069  201075  201078       1
  201066  201063  201018  201021      36  201066  201063 -201018  201021       1
  201066  201063 -201018  201021      37  201066  201063  201069  201072      31
  201066  201063 -201069  201072      18  200976  201006  201012  201015      18
  200979  200976  200970  200973       1  200979  200976  201006  201012       1
  200982  200976  200970  200973       1  200985  200982  200976  200970       2
  200985  200982  200976  200979       2  200988  200982  200976  200970       2
  200988  200982  200976  200979       2  200991  200982  200976  200979       2
  200994  200991  200982  200985      36  200994  200991 -200982  200985       1
  200994  200991 -200982  200985      37  200994  200991  200982  200988      36
  200994  200991 -200982  200988       1  200994  200991 -200982  200988      37
  200997  200991  200982  200985       1  200997  200991  200982  200988       1
  201000  200997  200991  200982      18  201000  200997  200991  200994      31
  201000  200997 -200991  200994      18  201003  200997  200991  200982      18
  201003  200997  200991  200994      31  201003  200997 -200991  200994      18
  201006  200976  200970  200973       1  201006  200976  200982  200985       2
  201006  200976  200982  200988       2  201006  201012  201018  201021       1
  201009  201006  200976  200979      36  201009  201006 -200976  200979       1
  201009  201006 -200976  200979      37  201009  201006  201012  201015      31
  201009  201006 -201012  201015      18  200955  200964  200970  200973      18
  200958  200955  200949  200952       1  200958  200955  200964  200970       1
  200961  200955  200949  200952       1  200961  200955  200964  200970       1
  200964  200955  200949  200952       1  200964  200970  200976  200979       1
  200967  200964  200955  200958      36  200967  200964 -200955  200958       1
  200967  200964 -200955  200958      37  200967  200964  200955  200961      36
  200967  200964 -200955  200961       1  200967  200964 -200955  200961      37
  200967  200964  200970  200973      31  200967  200964 -200970  200973      18
  200898  200943  200949  200952      18  200901  200898  200892  200895       1
  200901  200898  200943  200949       1  200904  200898  200892  200895       1
  200907  200904  200898  200892       2  200907  200904  200898  200901       2
  200910  200904  200898  200901       2  200913  200910  200904  200898      26
  200913  200910  200904  200907      27  200916  200910  200904  200898      26
  200916  200910  200904  200907      27  200919  200910  200904  200898      26
  200919  200910  200904  200907      27  200922  200904  200898  200901       2
  200922  200904  200910  200913      26  200922  200904  200910  200916      26
  200922  200904  200910  200919      26  200925  200922  200904  200898      26
  200925  200922  200904  200907      27  200925  200922  200904  200910      26
  200928  200922  200904  200898      26  200928  200922  200904  200907      27
  200928  200922  200904  200910      26  200931  200922  200904  200907      26
  200934  200931  200922  200904      26  200934  200931  200922  200925      27
  200934  200931  200922  200928      27  200937  200931  200922  200904      26
  200937  200931  200922  200925      27  200937  200931  200922  200928      27
  200940  200931  200922  200904      26  200940  200931  200922  200925      27
  200940  200931  200922  200928      27  200943  200898  200892  200895       1
  200943  200898  200904  200907       2  200943  200949  200955  200958       1
  200943  200949  200955  200961       1  200946  200943  200898  200901      36
  200946  200943 -200898  200901       1  200946  200943 -200898  200901      37
  200946  200943  200949  200952      31  200946  200943 -200949  200952      18
  200853  200886  200892  200895      18  200856  200853  200847  200850       1
  200856  200853  200886  200892       1  200859  200853  200847  200850       1
  200862  200859  200853  200847       2  200862  200859  200853  200856       2
  200865  200859  200853  200847       2  200865  200859  200853  200856       2
  200868  200859  200853  200856       2  200871  200868  200859  200853      26
  200871  200868  200859  200862      27  200871  200868  200859  200865      27
  200874  200868  200859  200853      26  200874  200868  200859  200862      27
  200874  200868  200859  200865      27  200877  200868  200859  200862       2
  200877  200868  200859  200865       2  200880  200877  200868  200871       1
  200880  200877  200868  200874       1  200883  200877  200868  200871       1
  200883  200877  200868  200874       1  200886  200853  200847  200850       1
  200886  200853  200859  200862       2  200886  200853  200859  200865       2
  200886  200892  200898  200901       1  200889  200886  200853  200856      36
  200889  200886 -200853  200856       1  200889  200886 -200853  200856      37
  200889  200886  200892  200895      31  200889  200886 -200892  200895      18
  200787  200841  200847  200850      18  200790  200787  200781  200784       1
  200790  200787  200841  200847       1  200793  200787  200781  200784       1
  200796  200793  200787  200781       2  200796  200793  200787  200790       2
  200799  200793  200787  200781       2  200799  200793  200787  200790       2
  200802  200793  200787  200790       2  200805  200802  200793  200787      26
  200805  200802  200793  200796      27  200805  200802  200793  200799      27
  200808  200802  200793  200787      26  200808  200802  200793  200796      27
  200808  200802  200793  200799      27  200811  200802  200793  200796      26
  200811  200802  200793  200799      26  200814  200811  200802  200793      26
  200814  200811  200802  200805      27  200814  200811  200802  200808      27
  200817  200811  200802  200793      26  200817  200811  200802  200805      27
  200817  200811  200802  200808      27  200820  200811  200802  200805      26
  200820  200811  200802  200808      26  200823  200820  200811  200802       2
  200823  200820  200811  200814       2  200823  200820  200811  200817       2
  200826  200820  200811  200802       2  200826  200820  200811  200814       2
  200826  200820  200811  200817       2  200829  200820  200811  200814       2
  200829  200820  200811  200817       2  200832  200829  200820  200811       2
  200832  200829  200820  200823       2  200832  200829  200820  200826       2
  200835  200829  200820  200811       2  200835  200829  200820  200823       2
  200835  200829  200820  200826       2  200838  200829  200820  200811       2
  200838  200829  200820  200823       2  200838  200829  200820  200826       2
  200841  200787  200781  200784       1  200841  200787  200793  200796       2
  200841  200787  200793  200799       2  200841  200847  200853  200856       1
  200844  200841  200787  200790      36  200844  200841 -200787  200790       1
  200844  200841 -200787  200790      37  200844  200841  200847  200850      31
  200844  200841 -200847  200850      18  200751  200775  200781  200784      18
  200754  200751  200745  200748       1  200754  200751  200775  200781       1
  200757  200751  200745  200748       1  200760  200757  200751  200745       2
  200760  200757  200751  200754       2  200763  200757  200751  200745       2
  200763  200757  200751  200754       2  200766  200757  200751  200754       2
  200769  200766  200757  200760       1  200769  200766  200757  200763       1
  200772  200766  200757  200760       1  200772  200766  200757  200763       1
  200775  200751  200745  200748       1  200775  200751  200757  200760       2
  200775  200751  200757  200763       2  200775  200781  200787  200790       1
  200778  200775  200751  200754      36  200778  200775 -200751  200754       1
  200778  200775 -200751  200754      37  200778  200775  200781  200784      31
  200778  200775 -200781  200784      18  200730  200739  200745  200748      18
  200733  200730  200724  200727       1  200733  200730  200739  200745       1
  200736  200730  200724  200727       1  200736  200730  200739  200745       1
  200739  200730  200724  200727       1  200739  200745  200751  200754       1
  200742  200739  200730  200733      36  200742  200739 -200730  200733       1
  200742  200739 -200730  200733      37  200742  200739  200730  200736      36
  200742  200739 -200730  200736       1  200742  200739 -200730  200736      37
  200742  200739  200745  200748      31  200742  200739 -200745  200748      18
  200688  200718  200724  200727      18  200691  200688  200682  200685       1
  200691  200688  200718  200724       1  200694  200688  200682  200685       1
  200697  200694  200688  200682       2  200697  200694  200688  200691       2
  200700  200694  200688  200682       2  200700  200694  200688  200691       2
  200703  200694  200688  200691       2  200706  200703  200694  200697      36
  200706  200703 -200694  200697       1  200706  200703 -200694  200697      37
  200706  200703  200694  200700      36  200706  200703 -200694  200700       1
  200706  200703 -200694  200700      37  200709  200703  200694  200697       1
  200709  200703  200694  200700       1  200712  200709  200703  200694      18
  200712  200709  200703  200706      31  200712  200709 -200703  200706      18
  200715  200709  200703  200694      18  200715  200709  200703  200706      31
  200715  200709 -200703  200706      18  200718  200688  200682  200685       1
  200718  200688  200694  200697       2  200718  200688  200694  200700       2
  200718  200724  200730  200733       1  200718  200724  200730  200736       1
  200721  200718  200688  200691      36  200721  200718 -200688  200691       1
  200721  200718 -200688  200691      37  200721  200718  200724  200727      31
  200721  200718 -200724  200727      18  200658  200676  200682  200685      18
  200661  200658  200652  200655       1  200661  200658  200676  200682       1
  200664  200658  200652  200655       1  200667  200664  200658  200652       2
  200667  200664  200658  200661       2  200670  200664  200658  200652       2
  200670  200664  200658  200661       2  200673  200664  200658  200652       2
  200673  200664  200658  200661       2  200676  200658  200652  200655       1
  200676  200658  200664  200667       2  200676  200658  200664  200670       2
  200676  200658  200664  200673       2  200676  200682  200688  200691       1
  200679  200676  200658  200661      36  200679  200676 -200658  200661       1
  200679  200676 -200658  200661      37  200679  200676  200682  200685      31
  200679  200676 -200682  200685      18  200625  200646  200652  200655      18
  200628  200625  200619  200622       1  200628  200625  200646  200652       1
  200631  200625  200619  200622       1  200634  200631  200625  200619       2
  200634  200631  200625  200628       2  200637  200631  200625  200619       2
  200637  200631  200625  200628       2  200640  200631  200625  200628      83
  200640  200631 -200625  200628       9  200643  200640  200631  200625     112
  200643  200640 -200631  200625     113  200643  200640 -200631  200625     114
  200643  200640 -200631  200625     115  200643  200640  200631  200634      88
  200643  200640  200631  200637      88  200646  200625  200619  200622       1
  200646  200625  200631  200634       2  200646  200625  200631  200637       2
  200646  200652  200658  200661       1  200649  200646  200625  200628      36
  200649  200646 -200625  200628       1  200649  200646 -200625  200628      37
  200649  200646  200652  200655      31  200649  200646 -200652  200655      18
  200568  200613  200619  200622      18  200571  200568  200562  200565       1
  200571  200568  200613  200619       1  200574  200568  200562  200565       1
  200577  200574  200568  200562       2  200577  200574  200568  200571       2
  200580  200574  200568  200571       2  200583  200580  200574  200568      26
  200583  200580  200574  200577      27  200586  200580  200574  200568      26
  200586  200580  200574  200577      27  200589  200580  200574  200568      26
  200589  200580  200574  200577      27  200592  200574  200568  200571       2
  200592  200574  200580  200583      26  200592  200574  200580  200586      26
  200592  200574  200580  200589      26  200595  200592  200574  200568      26
  200595  200592  200574  200577      27  200595  200592  200574  200580      26
  200598  200592  200574  200568      26  200598  200592  200574  200577      27
  200598  200592  200574  200580      26  200601  200592  200574  200577      26
  200604  200601  200592  200574      26  200604  200601  200592  200595      27
  200604  200601  200592  200598      27  200607  200601  200592  200574      26
  200607  200601  200592  200595      27  200607  200601  200592  200598      27
  200610  200601  200592  200574      26  200610  200601  200592  200595      27
  200610  200601  200592  200598      27  200613  200568  200562  200565       1
  200613  200568  200574  200577       2  200613  200619  200625  200628       1
  200616  200613  200568  200571      36  200616  200613 -200568  200571       1
  200616  200613 -200568  200571      37  200616  200613  200619  200622      31
  200616  200613 -200619  200622      18  200526  200556  200562  200565      18
  200529  200526  200520  200523       1  200529  200526  200556  200562       1
  200532  200526  200520  200523       1  200535  200532  200526  200520       2
  200535  200532  200526  200529       2  200538  200532  200526  200529       2
  200541  200538  200532  200526      26  200541  200538  200532  200535       2
  200544  200538  200532  200526      26  200544  200538  200532  200535       2
  200547  200538  200532  200526      26  200547  200538  200532  200535       2
  200550  200532  200526  200529      83  200550  200532 -200526  200529       9
  200550  200532  200538  200541      83  200550  200532 -200538  200541       9
  200550  200532  200538  200544      83  200550  200532 -200538  200544       9
  200550  200532  200538  200547      83  200550  200532 -200538  200547       9
  200553  200550  200532  200526      84  200553  200550 -200532  200526      85
  200553  200550 -200532  200526      86  200553  200550 -200532  200526      87
  200553  200550  200532  200535      88  200553  200550  200532  200538      89
  200553  200550 -200532  200538      90  200553  200550 -200532  200538      86
  200553  200550 -200532  200538      91  200556  200526  200520  200523       1
  200556  200526  200532  200535       2  200556  200562  200568  200571       1
  200559  200556  200526  200529      36  200559  200556 -200526  200529       1
  200559  200556 -200526  200529      37  200559  200556  200562  200565      31
  200559  200556 -200562  200565      18  200496  200514  200520  200523      18
  200499  200496  200490  200493       1  200499  200496  200514  200520       1
  200502  200496  200490  200493       1  200505  200502  200496  200490       2
  200505  200502  200496  200499       2  200508  200502  200496  200490       2
  200508  200502  200496  200499       2  200511  200502  200496  200490       2
  200511  200502  200496  200499       2  200514  200496  200490  200493       1
  200514  200496  200502  200505       2  200514  200496  200502  200508       2
  200514  200496  200502  200511       2  200514  200520  200526  200529       1
  200517  200514  200496  200499      36  200517  200514 -200496  200499       1
  200517  200514 -200496  200499      37  200517  200514  200520  200523      31
  200517  200514 -200520  200523      18  200448  200484  200490  200493      18
  200451  200448  200442  200445       1  200451  200448  200484  200490       1
  200454  200448  200442  200445       1  200457  200454  200448  200442       2
  200457  200454  200448  200451       2  200460  200454  200448  200451       2
  200463  200460  200454  200448      26  200463  200460  200454  200457      27
  200466  200460  200454  200448      26  200466  200460  200454  200457      27
  200469  200460  200454  200448      26  200469  200460  200454  200457      27
  200472  200454  200448  200451       2  200472  200454  200460  200463      26
  200472  200454  200460  200466      26  200472  200454  200460  200469      26
  200475  200472  200454  200448      26  200475  200472  200454  200457      27
  200475  200472  200454  200460      26  200478  200472  200454  200448      26
  200478  200472  200454  200457      27  200478  200472  200454  200460      26
  200481  200472  200454  200448      26  200481  200472  200454  200457      27
  200481  200472  200454  200460      26  200484  200448  200442  200445       1
  200484  200448  200454  200457       2  200484  200490  200496  200499       1
  200487  200484  200448  200451      36  200487  200484 -200448  200451       1
  200487  200484 -200448  200451      37  200487  200484  200490  200493      31
  200487  200484 -200490  200493      18  200397  200436  200442  200445      18
  200400  200397  200391  200394       1  200400  200397  200436  200442       1
  200403  200397  200391  200394       1  200406  200403  200397  200391       2
  200406  200403  200397  200400       2  200409  200403  200397  200391       2
  200409  200403  200397  200400       2  200412  200403  200397  200400       2
  200415  200412  200403  200397      26  200415  200412  200403  200406      27
  200415  200412  200403  200409      27  200418  200412  200403  200397      26
  200418  200412  200403  200406      27  200418  200412  200403  200409      27
  200421  200412  200403  200406       2  200421  200412  200403  200409       2
  200424  200421  200412  200415      36  200424  200421 -200412  200415       1
  200424  200421 -200412  200415      37  200424  200421  200412  200418      36
  200424  200421 -200412  200418       1  200424  200421 -200412  200418      37
  200427  200421  200412  200415       1  200427  200421  200412  200418       1
  200430  200427  200421  200412      18  200430  200427  200421  200424      31
  200430  200427 -200421  200424      18  200433  200427  200421  200412      18
  200433  200427  200421  200424      31  200433  200427 -200421  200424      18
  200436  200397  200391  200394       1  200436  200397  200403  200406       2
  200436  200397  200403  200409       2  200436  200442  200448  200451       1
  200439  200436  200397  200400      36  200439  200436 -200397  200400       1
  200439  200436 -200397  200400      37  200439  200436  200442  200445      31
  200439  200436 -200442  200445      18  200367  200385  200391  200394      18
  200370  200367  200361  200364       1  200370  200367  200385  200391       1
  200373  200367  200361  200364       1  200376  200373  200367  200361       2
  200376  200373  200367  200370       2  200379  200373  200367  200361       2
  200379  200373  200367  200370       2  200382  200373  200367  200361       2
  200382  200373  200367  200370       2  200385  200367  200361  200364       1
  200385  200367  200373  200376       2  200385  200367  200373  200379       2
  200385  200367  200373  200382       2  200385  200391  200397  200400       1
  200388  200385  200367  200370      36  200388  200385 -200367  200370       1
  200388  200385 -200367  200370      37  200388  200385  200391  200394      31
  200388  200385 -200391  200394      18  200310  200355  200361  200364      18
  200313  200310  200304  200307       1  200313  200310  200355  200361       1
  200316  200310  200304  200307       1  200319  200316  200310  200304       2
  200319  200316  200310  200313       2  200322  200316  200310  200313       2
  200325  200322  200316  200310      26  200325  200322  200316  200319      27
  200328  200322  200316  200310      26  200328  200322  200316  200319      27
  200331  200322  200316  200310      26  200331  200322  200316  200319      27
  200334  200316  200310  200313       2  200334  200316  200322  200325      26
  200334  200316  200322  200328      26  200334  200316  200322  200331      26
  200337  200334  200316  200310      26  200337  200334  200316  200319      27
  200337  200334  200316  200322      26  200340  200334  200316  200310      26
  200340  200334  200316  200319      27  200340  200334  200316  200322      26
  200343  200334  200316  200319      26  200346  200343  200334  200316      26
  200346  200343  200334  200337      27  200346  200343  200334  200340      27
  200349  200343  200334  200316      26  200349  200343  200334  200337      27
  200349  200343  200334  200340      27  200352  200343  200334  200316      26
  200352  200343  200334  200337      27  200352  200343  200334  200340      27
  200355  200310  200304  200307       1  200355  200310  200316  200319       2
  200355  200361  200367  200370       1  200358  200355  200310  200313      36
  200358  200355 -200310  200313       1  200358  200355 -200310  200313      37
  200358  200355  200361  200364      31  200358  200355 -200361  200364      18
  200265  200298  200304  200307      18  200268  200265  200259  200262       1
  200268  200265  200298  200304       1  200271  200265  200259  200262       1
  200274  200271  200265  200259       2  200274  200271  200265  200268       2
  200277  200271  200265  200259       2  200277  200271  200265  200268       2
  200280  200271  200265  200268       2  200283  200280  200271  200265      26
  200283  200280  200271  200274      27  200283  200280  200271  200277      27
  200286  200280  200271  200265      26  200286  200280  200271  200274      27
  200286  200280  200271  200277      27  200289  200280  200271  200274       2
  200289  200280  200271  200277       2  200292  200289  200280  200283       1
  200292  200289  200280  200286       1  200295  200289  200280  200283       1
  200295  200289  200280  200286       1  200298  200265  200259  200262       1
  200298  200265  200271  200274       2  200298  200265  200271  200277       2
  200298  200304  200310  200313       1  200301  200298  200265  200268      36
  200301  200298 -200265  200268       1  200301  200298 -200265  200268      37
  200301  200298  200304  200307      31  200301  200298 -200304  200307      18
  200220  200253  200259  200262      18  200223  200220  200214  200217       1
  200223  200220  200253  200259       1  200226  200220  200214  200217       1
  200229  200226  200220  200214       2  200229  200226  200220  200223       2
  200232  200226  200220  200214       2  200232  200226  200220  200223       2
  200235  200226  200220  200223       2  200238  200235  200226  200220      26
  200238  200235  200226  200229      27  200238  200235  200226  200232      27
  200241  200235  200226  200220      26  200241  200235  200226  200229      27
  200241  200235  200226  200232      27  200244  200235  200226  200229       2
  200244  200235  200226  200232       2  200247  200244  200235  200238       1
  200247  200244  200235  200241       1  200250  200244  200235  200238       1
  200250  200244  200235  200241       1  200253  200220  200214  200217       1
  200253  200220  200226  200229       2  200253  200220  200226  200232       2
  200253  200259  200265  200268       1  200256  200253  200220  200223      36
  200256  200253 -200220  200223       1  200256  200253 -200220  200223      37
  200256  200253  200259  200262      31  200256  200253 -200259  200262      18
  200187  200184  200175  200172       2  200187  200184  200175  200178       2
  200187  200184  200175  200181       2  200190  200184  200175  200172       2
  200190  200184  200175  200178       2  200190  200184  200175  200181       2
  200193  200184  200175  200178       2  200193  200184  200175  200181       2
  200196  200193  200184  200175      26  200196  200193  200184  200187      27
  200196  200193  200184  200190      27  200196  200193  200202  200172       2
  200199  200193  200184  200175      26  200199  200193  200184  200187      27
  200199  200193  200184  200190      27  200199  200193  200202  200172       2
  200202  200172  200175  200178       1  200202  200172  200175  200181       1
  200202  200193  200184  200187      26  200202  200193  200184  200190      26
  200202  200208  200214  200217      18  200205  200202  200172  200175       1
  200205  200202  200193  200184       2  200205  200202  200193  200196       2
  200205  200202  200193  200199       2  200205  200202  200208  200214       1
  200208  200202  200193  200196       2  200208  200202  200193  200199       2
  200208  200214  200220  200223       1  200211  200208  200202  200205      36
  200211  200208 -200202  200205       1  200211  200208 -200202  200205      37
  200211  200208  200214  200217      31  200211  200208 -200214  200217      18
  200139  200136  200130  200133       1  200139  200136  200166  200172       1
  200142  200136  200130  200133       1  200145  200142  200136  200130       2
  200145  200142  200136  200139       2  200148  200142  200136  200139       2
  200151  200148  200142  200136      26  200151  200148  200142  200145       2
  200154  200148  200142  200136      26  200154  200148  200142  200145       2
  200157  200148  200142  200136      26  200157  200148  200142  200145       2
  200160  200142  200136  200139      83  200160  200142 -200136  200139       9
  200160  200142  200148  200151      83  200160  200142 -200148  200151       9
  200160  200142  200148  200154      83  200160  200142 -200148  200154       9
  200160  200142  200148  200157      83  200160  200142 -200148  200157       9
  200163  200160  200142  200136      84  200163  200160 -200142  200136      85
  200163  200160 -200142  200136      86  200163  200160 -200142  200136      87
  200163  200160  200142  200145      88  200163  200160  200142  200148      89
  200163  200160 -200142  200148      90  200163  200160 -200142  200148      86
  200163  200160 -200142  200148      91  200166  200136  200130  200133       1
  200166  200136  200142  200145       2  200166  200172  200175  200178       1
  200166  200172  200175  200181       1  200166  200172  200202  200205       1
  200169  200166  200136  200139      36  200169  200166 -200136  200139       1
  200169  200166 -200136  200139      37  200094  200124  200130  200133      18
  200097  200094  200088  200091       1  200097  200094  200124  200130       1
  200100  200094  200088  200091       1  200103  200100  200094  200088       2
  200103  200100  200094  200097       2  200106  200100  200094  200097       2
  200109  200106  200100  200094      26  200109  200106  200100  200103       2
  200112  200106  200100  200094      26  200112  200106  200100  200103       2
  200115  200106  200100  200094      26  200115  200106  200100  200103       2
  200118  200100  200094  200097      83  200118  200100 -200094  200097       9
  200118  200100  200106  200109      83  200118  200100 -200106  200109       9
  200118  200100  200106  200112      83  200118  200100 -200106  200112       9
  200118  200100  200106  200115      83  200118  200100 -200106  200115       9
  200121  200118  200100  200094      84  200121  200118 -200100  200094      85
  200121  200118 -200100  200094      86  200121  200118 -200100  200094      87
  200121  200118  200100  200103      88  200121  200118  200100  200106      89
  200121  200118 -200100  200106      90  200121  200118 -200100  200106      86
  200121  200118 -200100  200106      91  200124  200094  200088  200091       1
  200124  200094  200100  200103       2  200124  200130  200136  200139       1
  200127  200124  200094  200097      36  200127  200124 -200094  200097       1
  200127  200124 -200094  200097      37  200127  200124  200130  200133      31
  200127  200124 -200130  200133      18  200046  200082  200088  200091      18
  200049  200046  200040  200043       1  200049  200046  200082  200088       1
  200052  200046  200040  200043       1  200055  200052  200046  200040       2
  200055  200052  200046  200049       2  200058  200052  200046  200049       2
  200061  200058  200052  200046      26  200061  200058  200052  200055      27
  200064  200058  200052  200046      26  200064  200058  200052  200055      27
  200067  200058  200052  200046      26  200067  200058  200052  200055      27
  200070  200052  200046  200049       2  200070  200052  200058  200061      26
  200070  200052  200058  200064      26  200070  200052  200058  200067      26
  200073  200070  200052  200046      26  200073  200070  200052  200055      27
  200073  200070  200052  200058      26  200076  200070  200052  200046      26
  200076  200070  200052  200055      27  200076  200070  200052  200058      26
  200079  200070  200052  200046      26  200079  200070  200052  200055      27
  200079  200070  200052  200058      26  200082  200046  200040  200043       1
  200082  200046  200052  200055       2  200082  200088  200094  200097       1
  200085  200082  200046  200049      36  200085  200082 -200046  200049       1
  200085  200082 -200046  200049      37  200085  200082  200088  200091      31
  200085  200082 -200088  200091      18  200013  200010  200001  199998       2
  200013  200010  200001  200004       2  200013  200010  200001  200007       2
  200016  200010  200001  199998       2  200016  200010  200001  200004       2
  200016  200010  200001  200007       2  200019  200010  200001  200004       2
  200019  200010  200001  200007       2  200022  200019  200010  200001      26
  200022  200019  200010  200013      27  200022  200019  200010  200016      27
  200022  200019  200028  199998       2  200025  200019  200010  200001      26
  200025  200019  200010  200013      27  200025  200019  200010  200016      27
  200025  200019  200028  199998       2  200028  199998  200001  200004       1
  200028  199998  200001  200007       1  200028  200019  200010  200013      26
  200028  200019  200010  200016      26  200028  200034  200040  200043      18
  200031  200028  199998  200001       1  200031  200028  200019  200010       2
  200031  200028  200019  200022       2  200031  200028  200019  200025       2
  200031  200028  200034  200040       1  200034  200028  200019  200022       2
  200034  200028  200019  200025       2  200034  200040  200046  200049       1
  200037  200034  200028  200031      36  200037  200034 -200028  200031       1
  200037  200034 -200028  200031      37  200037  200034  200040  200043      31
  200037  200034 -200040  200043      18  199941  199938  199932  199935       1
  199941  199938  199992  199998       1  199944  199938  199932  199935       1
  199947  199944  199938  199932       2  199947  199944  199938  199941       2
  199950  199944  199938  199932       2  199950  199944  199938  199941       2
  199953  199944  199938  199941       2  199956  199953  199944  199938      26
  199956  199953  199944  199947      27  199956  199953  199944  199950      27
  199959  199953  199944  199938      26  199959  199953  199944  199947      27
  199959  199953  199944  199950      27  199962  199953  199944  199947      26
  199962  199953  199944  199950      26  199965  199962  199953  199944      26
  199965  199962  199953  199956      27  199965  199962  199953  199959      27
  199968  199962  199953  199944      26  199968  199962  199953  199956      27
  199968  199962  199953  199959      27  199971  199962  199953  199956      26
  199971  199962  199953  199959      26  199974  199971  199962  199953       2
  199974  199971  199962  199965       2  199974  199971  199962  199968       2
  199977  199971  199962  199953       2  199977  199971  199962  199965       2
  199977  199971  199962  199968       2  199980  199971  199962  199965       2
  199980  199971  199962  199968       2  199983  199980  199971  199962       2
  199983  199980  199971  199974       2  199983  199980  199971  199977       2
  199986  199980  199971  199962       2  199986  199980  199971  199974       2
  199986  199980  199971  199977       2  199989  199980  199971  199962       2
  199989  199980  199971  199974       2  199989  199980  199971  199977       2
  199992  199938  199932  199935       1  199992  199938  199944  199947       2
  199992  199938  199944  199950       2  199992  199998  200001  200004       1
  199992  199998  200001  200007       1  199992  199998  200028  200031       1
  199995  199992  199938  199941      36  199995  199992 -199938  199941       1
  199995  199992 -199938  199941      37  199905  199926  199932  199935      18
  199908  199905  199899  199902       1  199908  199905  199926  199932       1
  199911  199905  199899  199902       1  199914  199911  199905  199899       2
  199914  199911  199905  199908       2  199917  199911  199905  199899       2
  199917  199911  199905  199908       2  199920  199911  199905  199908      83
  199920  199911 -199905  199908       9  199923  199920  199911  199905     112
  199923  199920 -199911  199905     113  199923  199920 -199911  199905     114
  199923  199920 -199911  199905     115  199923  199920  199911  199914      88
  199923  199920  199911  199917      88  199926  199905  199899  199902       1
  199926  199905  199911  199914       2  199926  199905  199911  199917       2
  199926  199932  199938  199941       1  199929  199926  199905  199908      36
  199929  199926 -199905  199908       1  199929  199926 -199905  199908      37
  199929  199926  199932  199935      31  199929  199926 -199932  199935      18
  199854  199893  199899  199902      18  199857  199854  199848  199851       1
  199857  199854  199893  199899       1  199860  199854  199848  199851       1
  199863  199860  199854  199848       2  199863  199860  199854  199857       2
  199866  199860  199854  199848       2  199866  199860  199854  199857       2
  199869  199860  199854  199857       2  199872  199869  199860  199854      26
  199872  199869  199860  199863      27  199872  199869  199860  199866      27
  199875  199869  199860  199854      26  199875  199869  199860  199863      27
  199875  199869  199860  199866      27  199878  199869  199860  199863       2
  199878  199869  199860  199866       2  199881  199878  199869  199872      36
  199881  199878 -199869  199872       1  199881  199878 -199869  199872      37
  199881  199878  199869  199875      36  199881  199878 -199869  199875       1
  199881  199878 -199869  199875      37  199884  199878  199869  199872       1
  199884  199878  199869  199875       1  199887  199884  199878  199869      18
  199887  199884  199878  199881      31  199887  199884 -199878  199881      18
  199890  199884  199878  199869      18  199890  199884  199878  199881      31
  199890  199884 -199878  199881      18  199893  199854  199848  199851       1
  199893  199854  199860  199863       2  199893  199854  199860  199866       2
  199893  199899  199905  199908       1  199896  199893  199854  199857      36
  199896  199893 -199854  199857       1  199896  199893 -199854  199857      37
  199896  199893  199899  199902      31  199896  199893 -199899  199902      18
  199788  199842  199848  199851      18  199791  199788  199782  199785       1
  199791  199788  199842  199848       1  199794  199788  199782  199785       1
  199797  199794  199788  199782       2  199797  199794  199788  199791       2
  199800  199794  199788  199782       2  199800  199794  199788  199791       2
  199803  199794  199788  199791       2  199806  199803  199794  199788      26
  199806  199803  199794  199797      27  199806  199803  199794  199800      27
  199809  199803  199794  199788      26  199809  199803  199794  199797      27
  199809  199803  199794  199800      27  199812  199803  199794  199797      26
  199812  199803  199794  199800      26  199815  199812  199803  199794      26
  199815  199812  199803  199806      27  199815  199812  199803  199809      27
  199818  199812  199803  199794      26  199818  199812  199803  199806      27
  199818  199812  199803  199809      27  199821  199812  199803  199806      26
  199821  199812  199803  199809      26  199824  199821  199812  199803       2
  199824  199821  199812  199815       2  199824  199821  199812  199818       2
  199827  199821  199812  199803       2  199827  199821  199812  199815       2
  199827  199821  199812  199818       2  199830  199821  199812  199815       2
  199830  199821  199812  199818       2  199833  199830  199821  199812       2
  199833  199830  199821  199824       2  199833  199830  199821  199827       2
  199836  199830  199821  199812       2  199836  199830  199821  199824       2
  199836  199830  199821  199827       2  199839  199830  199821  199812       2
  199839  199830  199821  199824       2  199839  199830  199821  199827       2
  199842  199788  199782  199785       1  199842  199788  199794  199797       2
  199842  199788  199794  199800       2  199842  199848  199854  199857       1
  199845  199842  199788  199791      36  199845  199842 -199788  199791       1
  199845  199842 -199788  199791      37  199845  199842  199848  199851      31
  199845  199842 -199848  199851      18  199722  199776  199782  199785      18
  199725  199722  199716  199719       1  199725  199722  199776  199782       1
  199728  199722  199716  199719       1  199731  199728  199722  199716       2
  199731  199728  199722  199725       2  199734  199728  199722  199716       2
  199734  199728  199722  199725       2  199737  199728  199722  199725       2
  199740  199737  199728  199722      26  199740  199737  199728  199731      27
  199740  199737  199728  199734      27  199743  199737  199728  199722      26
  199743  199737  199728  199731      27  199743  199737  199728  199734      27
  199746  199737  199728  199731      26  199746  199737  199728  199734      26
  199749  199746  199737  199728      26  199749  199746  199737  199740      27
  199749  199746  199737  199743      27  199752  199746  199737  199728      26
  199752  199746  199737  199740      27  199752  199746  199737  199743      27
  199755  199746  199737  199740      26  199755  199746  199737  199743      26
  199758  199755  199746  199737       2  199758  199755  199746  199749       2
  199758  199755  199746  199752       2  199761  199755  199746  199737       2
  199761  199755  199746  199749       2  199761  199755  199746  199752       2
  199764  199755  199746  199749       2  199764  199755  199746  199752       2
  199767  199764  199755  199746       2  199767  199764  199755  199758       2
  199767  199764  199755  199761       2  199770  199764  199755  199746       2
  199770  199764  199755  199758       2  199770  199764  199755  199761       2
  199773  199764  199755  199746       2  199773  199764  199755  199758       2
  199773  199764  199755  199761       2  199776  199722  199716  199719       1
  199776  199722  199728  199731       2  199776  199722  199728  199734       2
  199776  199782  199788  199791       1  199779  199776  199722  199725      36
  199779  199776 -199722  199725       1  199779  199776 -199722  199725      37
  199779  199776  199782  199785      31  199779  199776 -199782  199785      18
  199665  199710  199716  199719      18  199668  199665  199659  199662       1
  199668  199665  199710  199716       1  199671  199665  199659  199662       1
  199674  199671  199665  199659       2  199674  199671  199665  199668       2
  199677  199671  199665  199659       2  199677  199671  199665  199668       2
  199680  199671  199665  199668       2  199683  199680  199671  199665      26
  199683  199680  199671  199674      27  199683  199680  199671  199677      27
  199686  199680  199671  199674      26  199686  199680  199671  199677      26
  199689  199686  199680  199671      26  199689  199686  199680  199683      27
  199692  199686  199680  199671      26  199692  199686  199680  199683      27
  199695  199686  199680  199671      26  199695  199686  199680  199683      27
  199698  199680  199671  199674      26  199698  199680  199671  199677      26
  199698  199680  199686  199689      26  199698  199680  199686  199692      26
  199698  199680  199686  199695      26  199701  199698  199680  199671      26
  199701  199698  199680  199683      27  199701  199698  199680  199686      26
  199704  199698  199680  199671      26  199704  199698  199680  199683      27
  199704  199698  199680  199686      26  199707  199698  199680  199671      26
  199707  199698  199680  199683      27  199707  199698  199680  199686      26
  199710  199665  199659  199662       1  199710  199665  199671  199674       2
  199710  199665  199671  199677       2  199710  199716  199722  199725       1
  199713  199710  199665  199668      36  199713  199710 -199665  199668       1
  199713  199710 -199665  199668      37  199713  199710  199716  199719      31
  199713  199710 -199716  199719      18  199620  199653  199659  199662      18
  199623  199620  199614  199617       1  199623  199620  199653  199659       1
  199626  199620  199614  199617       1  199629  199626  199620  199614       2
  199629  199626  199620  199623       2  199632  199626  199620  199614       2
  199632  199626  199620  199623       2  199635  199626  199620  199623       2
  199638  199635  199626  199620      26  199638  199635  199626  199629      27
  199638  199635  199626  199632      27  199641  199635  199626  199620      26
  199641  199635  199626  199629      27  199641  199635  199626  199632      27
  199644  199635  199626  199629       2  199644  199635  199626  199632       2
  199647  199644  199635  199638       1  199647  199644  199635  199641       1
  199650  199644  199635  199638       1  199650  199644  199635  199641       1
  199653  199620  199614  199617       1  199653  199620  199626  199629       2
  199653  199620  199626  199632       2  199653  199659  199665  199668       1
  199656  199653  199620  199623      36  199656  199653 -199620  199623       1
  199656  199653 -199620  199623      37  199656  199653  199659  199662      31
  199656  199653 -199659  199662      18  199590  199608  199614  199617      18
  199593  199590  199584  199587       1  199593  199590  199608  199614       1
  199596  199590  199584  199587       1  199599  199596  199590  199584       2
  199599  199596  199590  199593       2  199602  199596  199590  199584       2
  199602  199596  199590  199593       2  199605  199596  199590  199584       2
  199605  199596  199590  199593       2  199608  199590  199584  199587       1
  199608  199590  199596  199599       2  199608  199590  199596  199602       2
  199608  199590  199596  199605       2  199608  199614  199620  199623       1
  199611  199608  199590  199593      36  199611  199608 -199590  199593       1
  199611  199608 -199590  199593      37  199611  199608  199614  199617      31
  199611  199608 -199614  199617      18  199533  199578  199584  199587      18
  199536  199533  199527  199530       1  199536  199533  199578  199584       1
  199539  199533  199527  199530       1  199542  199539  199533  199527       2
  199542  199539  199533  199536       2  199545  199539  199533  199536       2
  199548  199545  199539  199533      26  199548  199545  199539  199542      27
  199551  199545  199539  199533      26  199551  199545  199539  199542      27
  199554  199545  199539  199533      26  199554  199545  199539  199542      27
  199557  199539  199533  199536       2  199557  199539  199545  199548      26
  199557  199539  199545  199551      26  199557  199539  199545  199554      26
  199560  199557  199539  199533      26  199560  199557  199539  199542      27
  199560  199557  199539  199545      26  199563  199557  199539  199533      26
  199563  199557  199539  199542      27  199563  199557  199539  199545      26
  199566  199557  199539  199542      26  199569  199566  199557  199539      26
  199569  199566  199557  199560      27  199569  199566  199557  199563      27
  199572  199566  199557  199539      26  199572  199566  199557  199560      27
  199572  199566  199557  199563      27  199575  199566  199557  199539      26
  199575  199566  199557  199560      27  199575  199566  199557  199563      27
  199578  199533  199527  199530       1  199578  199533  199539  199542       2
  199578  199584  199590  199593       1  199581  199578  199533  199536      36
  199581  199578 -199533  199536       1  199581  199578 -199533  199536      37
  199581  199578  199584  199587      31  199581  199578 -199584  199587      18
  199485  199521  199527  199530      18  199488  199485  199479  199482       1
  199488  199485  199521  199527       1  199491  199485  199479  199482       1
  199494  199491  199485  199479       2  199494  199491  199485  199488       2
  199497  199491  199485  199488       2  199500  199497  199491  199485      26
  199500  199497  199491  199494      27  199503  199497  199491  199485      26
  199503  199497  199491  199494      27  199506  199497  199491  199485      26
  199506  199497  199491  199494      27  199509  199491  199485  199488       2
  199509  199491  199497  199500      26  199509  199491  199497  199503      26
  199509  199491  199497  199506      26  199512  199509  199491  199485      26
  199512  199509  199491  199494      27  199512  199509  199491  199497      26
  199515  199509  199491  199485      26  199515  199509  199491  199494      27
  199515  199509  199491  199497      26  199518  199509  199491  199485      26
  199518  199509  199491  199494      27  199518  199509  199491  199497      26
  199521  199485  199479  199482       1  199521  199485  199491  199494       2
  199521  199527  199533  199536       1  199524  199521  199485  199488      36
  199524  199521 -199485  199488       1  199524  199521 -199485  199488      37
  199524  199521  199527  199530      31  199524  199521 -199527  199530      18
  199455  199473  199479  199482      18  199458  199455  199449  199452       1
  199458  199455  199473  199479       1  199461  199455  199449  199452       1
  199464  199461  199455  199449       2  199464  199461  199455  199458       2
  199467  199461  199455  199449       2  199467  199461  199455  199458       2
  199470  199461  199455  199449       2  199470  199461  199455  199458       2
  199473  199455  199449  199452       1  199473  199455  199461  199464       2
  199473  199455  199461  199467       2  199473  199455  199461  199470       2
  199473  199479  199485  199488       1  199476  199473  199455  199458      36
  199476  199473 -199455  199458       1  199476  199473 -199455  199458      37
  199476  199473  199479  199482      31  199476  199473 -199479  199482      18
  199419  199443  199449  199452      18  199422  199419  199413  199416       1
  199422  199419  199443  199449       1  199425  199419  199413  199416       1
  199428  199425  199419  199413       2  199428  199425  199419  199422       2
  199431  199425  199419  199413       2  199431  199425  199419  199422       2
  199434  199425  199419  199422       2  199437  199434  199425  199428       1
  199437  199434  199425  199431       1  199440  199434  199425  199428       1
  199440  199434  199425  199431       1  199443  199419  199413  199416       1
  199443  199419  199425  199428       2  199443  199419  199425  199431       2
  199443  199449  199455  199458       1  199446  199443  199419  199422      36
  199446  199443 -199419  199422       1  199446  199443 -199419  199422      37
  199446  199443  199449  199452      31  199446  199443 -199449  199452      18
  199371  199407  199413  199416      18  199374  199371  199365  199368       1
  199374  199371  199407  199413       1  199377  199371  199365  199368       1
  199380  199377  199371  199365       2  199380  199377  199371  199374       2
  199383  199377  199371  199374       2  199386  199383  199377  199371      26
  199386  199383  199377  199380      27  199389  199383  199377  199371      26
  199389  199383  199377  199380      27  199392  199383  199377  199371      26
  199392  199383  199377  199380      27  199395  199377  199371  199374       2
  199395  199377  199383  199386      26  199395  199377  199383  199389      26
  199395  199377  199383  199392      26  199398  199395  199377  199371      26
  199398  199395  199377  199380      27  199398  199395  199377  199383      26
  199401  199395  199377  199371      26  199401  199395  199377  199380      27
  199401  199395  199377  199383      26  199404  199395  199377  199371      26
  199404  199395  199377  199380      27  199404  199395  199377  199383      26
  199407  199371  199365  199368       1  199407  199371  199377  199380       2
  199407  199413  199419  199422       1  199410  199407  199371  199374      36
  199410  199407 -199371  199374       1  199410  199407 -199371  199374      37
  199410  199407  199413  199416      31  199410  199407 -199413  199416      18
  199341  199359  199365  199368      18  199344  199341  199335  199338       1
  199344  199341  199359  199365       1  199347  199341  199335  199338       1
  199350  199347  199341  199335       2  199350  199347  199341  199344       2
  199353  199347  199341  199335       2  199353  199347  199341  199344       2
  199356  199347  199341  199335       2  199356  199347  199341  199344       2
  199359  199341  199335  199338       1  199359  199341  199347  199350       2
  199359  199341  199347  199353       2  199359  199341  199347  199356       2
  199359  199365  199371  199374       1  199362  199359  199341  199344      36
  199362  199359 -199341  199344       1  199362  199359 -199341  199344      37
  199362  199359  199365  199368      31  199362  199359 -199365  199368      18
  199284  199329  199335  199338      18  199287  199284  199278  199281       1
  199287  199284  199329  199335       1  199290  199284  199278  199281       1
  199293  199290  199284  199278       2  199293  199290  199284  199287       2
  199296  199290  199284  199278       2  199296  199290  199284  199287       2
  199299  199290  199284  199287       2  199302  199299  199290  199284      26
  199302  199299  199290  199293      27  199302  199299  199290  199296      27
  199305  199299  199290  199293      26  199305  199299  199290  199296      26
  199308  199305  199299  199290      26  199308  199305  199299  199302      27
  199311  199305  199299  199290      26  199311  199305  199299  199302      27
  199314  199305  199299  199290      26  199314  199305  199299  199302      27
  199317  199299  199290  199293      26  199317  199299  199290  199296      26
  199317  199299  199305  199308      26  199317  199299  199305  199311      26
  199317  199299  199305  199314      26  199320  199317  199299  199290      26
  199320  199317  199299  199302      27  199320  199317  199299  199305      26
  199323  199317  199299  199290      26  199323  199317  199299  199302      27
  199323  199317  199299  199305      26  199326  199317  199299  199290      26
  199326  199317  199299  199302      27  199326  199317  199299  199305      26
  199329  199284  199278  199281       1  199329  199284  199290  199293       2
  199329  199284  199290  199296       2  199329  199335  199341  199344       1
  199332  199329  199284  199287      36  199332  199329 -199284  199287       1
  199332  199329 -199284  199287      37  199332  199329  199335  199338      31
  199332  199329 -199335  199338      18  199233  199272  199278  199281      18
  199236  199233  199227  199230       1  199236  199233  199272  199278       1
  199239  199233  199227  199230       1  199242  199239  199233  199227       2
  199242  199239  199233  199236       2  199245  199239  199233  199227       2
  199245  199239  199233  199236       2  199248  199239  199233  199236       2
  199251  199248  199239  199233       2  199251  199248  199239  199242       2
  199251  199248  199239  199245       2  199254  199248  199239  199233       2
  199254  199248  199239  199242       2  199254  199248  199239  199245       2
  199257  199248  199239  199242       2  199257  199248  199239  199245       2
  199260  199257  199248  199251     135  199260  199257  199248  199254     135
  199263  199260  199257  199248     135  199266  199260  199257  199248     135
  199269  199260  199257  199248     135  199272  199233  199227  199230       1
  199272  199233  199239  199242       2  199272  199233  199239  199245       2
  199272  199278  199284  199287       1  199275  199272  199233  199236      36
  199275  199272 -199233  199236       1  199275  199272 -199233  199236      37
  199275  199272  199278  199281      31  199275  199272 -199278  199281      18
  199185  199221  199227  199230      18  199188  199185  199179  199182       1
  199188  199185  199221  199227       1  199191  199185  199179  199182       1
  199194  199191  199185  199179       2  199194  199191  199185  199188       2
  199197  199191  199185  199188       2  199200  199197  199191  199185      26
  199200  199197  199191  199194      27  199203  199197  199191  199185      26
  199203  199197  199191  199194      27  199206  199197  199191  199185      26
  199206  199197  199191  199194      27  199209  199191  199185  199188       2
  199209  199191  199197  199200      26  199209  199191  199197  199203      26
  199209  199191  199197  199206      26  199212  199209  199191  199185      26
  199212  199209  199191  199194      27  199212  199209  199191  199197      26
  199215  199209  199191  199185      26  199215  199209  199191  199194      27
  199215  199209  199191  199197      26  199218  199209  199191  199185      26
  199218  199209  199191  199194      27  199218  199209  199191  199197      26
  199221  199185  199179  199182       1  199221  199185  199191  199194       2
  199221  199227  199233  199236       1  199224  199221  199185  199188      36
  199224  199221 -199185  199188       1  199224  199221 -199185  199188      37
  199224  199221  199227  199230      31  199224  199221 -199227  199230      18
  199164  199173  199179  199182      18  199167  199164  199158  199161       1
  199167  199164  199173  199179       1  199170  199164  199158  199161       1
  199170  199164  199173  199179       1  199173  199164  199158  199161       1
  199173  199179  199185  199188       1  199176  199173  199164  199167      36
  199176  199173 -199164  199167       1  199176  199173 -199164  199167      37
  199176  199173  199164  199170      36  199176  199173 -199164  199170       1
  199176  199173 -199164  199170      37  199176  199173  199179  199182      31
  199176  199173 -199179  199182      18  199092  199152  199158  199161      18
  199095  199092  199086  199089       1  199095  199092  199152  199158       1
  199098  199092  199086  199089       1  199101  199098  199092  199086       2
  199101  199098  199092  199095       2  199104  199098  199092  199086       2
  199104  199098  199092  199095       2  199107  199098  199092  199095       2
  199110  199107  199098  199092      26  199110  199107  199098  199101      27
  199110  199107  199098  199104      27  199113  199107  199098  199092      26
  199113  199107  199098  199101      27  199113  199107  199098  199104      27
  199116  199107  199098  199101      26  199116  199107  199098  199104      26
  199119  199116  199107  199098       2  199119  199116  199107  199110       2
  199119  199116  199107  199113       2  199122  199116  199107  199098       2
  199122  199116  199107  199110       2  199122  199116  199107  199113       2
  199125  199116  199107  199110       2  199125  199116  199107  199113       2
  199128  199125  199116  199107       9  199128  199125  199116  199119       9
  199128  199125  199116  199122       9  199131  199125  199116  199119       9
  199131  199125  199116  199122       9  199134  199131  199125  199128      78
  199134  199131 -199125  199128      17  199137  199134  199131  199125      78
  199137  199134 -199131  199125      17  199140  199134  199131  199125      78
  199140  199134 -199131  199125      17  199143  199131  199125  199128      78
  199143  199131 -199125  199128      17  199143  199131  199134  199137      78
  199143  199131 -199134  199137      17  199143  199131  199134  199140      78
  199143  199131 -199134  199140      17  199146  199143  199131  199125      78
  199146  199143 -199131  199125      17  199146  199143  199131  199134      78
  199146  199143 -199131  199134      17  199149  199143  199131  199125      78
  199149  199143 -199131  199125      17  199149  199143  199131  199134      78
  199149  199143 -199131  199134      17  199152  199092  199086  199089       1
  199152  199092  199098  199101       2  199152  199092  199098  199104       2
  199152  199158  199164  199167       1  199152  199158  199164  199170       1
  199155  199152  199092  199095      36  199155  199152 -199092  199095       1
  199155  199152 -199092  199095      37  199155  199152  199158  199161      31
  199155  199152 -199158  199161      18  199020  199080  199086  199089      18
  199023  199020  199014  199017       1  199023  199020  199080  199086       1
  199026  199020  199014  199017       1  199029  199026  199020  199014       2
  199029  199026  199020  199023       2  199032  199026  199020  199014       2
  199032  199026  199020  199023       2  199035  199026  199020  199023       2
  199038  199035  199026  199020      26  199038  199035  199026  199029      27
  199038  199035  199026  199032      27  199041  199035  199026  199020      26
  199041  199035  199026  199029      27  199041  199035  199026  199032      27
  199044  199035  199026  199029      26  199044  199035  199026  199032      26
  199047  199044  199035  199026       2  199047  199044  199035  199038       2
  199047  199044  199035  199041       2  199050  199044  199035  199026       2
  199050  199044  199035  199038       2  199050  199044  199035  199041       2
  199053  199044  199035  199038       2  199053  199044  199035  199041       2
  199056  199053  199044  199035       9  199056  199053  199044  199047       9
  199056  199053  199044  199050       9  199059  199053  199044  199047       9
  199059  199053  199044  199050       9  199062  199059  199053  199056      78
  199062  199059 -199053  199056      17  199065  199062  199059  199053      78
  199065  199062 -199059  199053      17  199068  199062  199059  199053      78
  199068  199062 -199059  199053      17  199071  199059  199053  199056      78
  199071  199059 -199053  199056      17  199071  199059  199062  199065      78
  199071  199059 -199062  199065      17  199071  199059  199062  199068      78
  199071  199059 -199062  199068      17  199074  199071  199059  199053      78
  199074  199071 -199059  199053      17  199074  199071  199059  199062      78
  199074  199071 -199059  199062      17  199077  199071  199059  199053      78
  199077  199071 -199059  199053      17  199077  199071  199059  199062      78
  199077  199071 -199059  199062      17  199080  199020  199014  199017       1
  199080  199020  199026  199029       2  199080  199020  199026  199032       2
  199080  199086  199092  199095       1  199083  199080  199020  199023      36
  199083  199080 -199020  199023       1  199083  199080 -199020  199023      37
  199083  199080  199086  199089      31  199083  199080 -199086  199089      18
  198963  199008  199014  199017      18  198966  198963  198957  198960       1
  198966  198963  199008  199014       1  198969  198963  198957  198960       1
  198972  198969  198963  198957       2  198972  198969  198963  198966       2
  198975  198969  198963  198966       2  198978  198975  198969  198963      26
  198978  198975  198969  198972      27  198981  198975  198969  198963      26
  198981  198975  198969  198972      27  198984  198975  198969  198963      26
  198984  198975  198969  198972      27  198987  198969  198963  198966       2
  198987  198969  198975  198978      26  198987  198969  198975  198981      26
  198987  198969  198975  198984      26  198990  198987  198969  198963      26
  198990  198987  198969  198972      27  198990  198987  198969  198975      26
  198993  198987  198969  198963      26  198993  198987  198969  198972      27
  198993  198987  198969  198975      26  198996  198987  198969  198972      26
  198999  198996  198987  198969      26  198999  198996  198987  198990      27
  198999  198996  198987  198993      27  199002  198996  198987  198969      26
  199002  198996  198987  198990      27  199002  198996  198987  198993      27
  199005  198996  198987  198969      26  199005  198996  198987  198990      27
  199005  198996  198987  198993      27  199008  198963  198957  198960       1
  199008  198963  198969  198972       2  199008  199014  199020  199023       1
  199011  199008  198963  198966      36  199011  199008 -198963  198966       1
  199011  199008 -198963  198966      37  199011  199008  199014  199017      31
  199011  199008 -199014  199017      18  198918  198951  198957  198960      18
  198921  198918  198912  198915       1  198921  198918  198951  198957       1
  198924  198918  198912  198915       1  198927  198924  198918  198912       2
  198927  198924  198918  198921       2  198930  198924  198918  198912       2
  198930  198924  198918  198921       2  198933  198924  198918  198921       2
  198936  198933  198924  198918      26  198936  198933  198924  198927      27
  198936  198933  198924  198930      27  198939  198933  198924  198918      26
  198939  198933  198924  198927      27  198939  198933  198924  198930      27
  198942  198933  198924  198927       2  198942  198933  198924  198930       2
  198945  198942  198933  198936       1  198945  198942  198933  198939       1
  198948  198942  198933  198936       1  198948  198942  198933  198939       1
  198951  198918  198912  198915       1  198951  198918  198924  198927       2
  198951  198918  198924  198930       2  198951  198957  198963  198966       1
  198954  198951  198918  198921      36  198954  198951 -198918  198921       1
  198954  198951 -198918  198921      37  198954  198951  198957  198960      31
  198954  198951 -198957  198960      18  198870  198906  198912  198915      18
  198873  198870  198864  198867       1  198873  198870  198906  198912       1
  198876  198870  198864  198867       1  198879  198876  198870  198864       2
  198879  198876  198870  198873       2  198882  198876  198870  198873       2
  198885  198882  198876  198870      26  198885  198882  198876  198879      27
  198888  198882  198876  198870      26  198888  198882  198876  198879      27
  198891  198882  198876  198870      26  198891  198882  198876  198879      27
  198894  198876  198870  198873       2  198894  198876  198882  198885      26
  198894  198876  198882  198888      26  198894  198876  198882  198891      26
  198897  198894  198876  198870      26  198897  198894  198876  198879      27
  198897  198894  198876  198882      26  198900  198894  198876  198870      26
  198900  198894  198876  198879      27  198900  198894  198876  198882      26
  198903  198894  198876  198870      26  198903  198894  198876  198879      27
  198903  198894  198876  198882      26  198906  198870  198864  198867       1
  198906  198870  198876  198879       2  198906  198912  198918  198921       1
  198909  198906  198870  198873      36  198909  198906 -198870  198873       1
  198909  198906 -198870  198873      37  198909  198906  198912  198915      31
  198909  198906 -198912  198915      18  198837  198834  198825  198822       2
  198837  198834  198825  198828       2  198837  198834  198825  198831       2
  198840  198834  198825  198822       2  198840  198834  198825  198828       2
  198840  198834  198825  198831       2  198843  198834  198825  198828       2
  198843  198834  198825  198831       2  198846  198843  198834  198825      26
  198846  198843  198834  198837      27  198846  198843  198834  198840      27
  198846  198843  198852  198822       2  198849  198843  198834  198825      26
  198849  198843  198834  198837      27  198849  198843  198834  198840      27
  198849  198843  198852  198822       2  198852  198822  198825  198828       1
  198852  198822  198825  198831       1  198852  198843  198834  198837      26
  198852  198843  198834  198840      26  198852  198858  198864  198867      18
  198855  198852  198822  198825       1  198855  198852  198843  198834       2
  198855  198852  198843  198846       2  198855  198852  198843  198849       2
  198855  198852  198858  198864       1  198858  198852  198843  198846       2
  198858  198852  198843  198849       2  198858  198864  198870  198873       1
  198861  198858  198852  198855      36  198861  198858 -198852  198855       1
  198861  198858 -198852  198855      37  198861  198858  198864  198867      31
  198861  198858 -198864  198867      18  198789  198786  198780  198783       1
  198789  198786  198816  198822       1  198792  198786  198780  198783       1
  198795  198792  198786  198780       2  198795  198792  198786  198789       2
  198798  198792  198786  198780       2  198798  198792  198786  198789       2
  198801  198792  198786  198789       2  198804  198801  198792  198795      36
  198804  198801 -198792  198795       1  198804  198801 -198792  198795      37
  198804  198801  198792  198798      36  198804  198801 -198792  198798       1
  198804  198801 -198792  198798      37  198807  198801  198792  198795       1
  198807  198801  198792  198798       1  198810  198807  198801  198792      18
  198810  198807  198801  198804      31  198810  198807 -198801  198804      18
  198813  198807  198801  198792      18  198813  198807  198801  198804      31
  198813  198807 -198801  198804      18  198816  198786  198780  198783       1
  198816  198786  198792  198795       2  198816  198786  198792  198798       2
  198816  198822  198825  198828       1  198816  198822  198825  198831       1
  198816  198822  198852  198855       1  198819  198816  198786  198789      36
  198819  198816 -198786  198789       1  198819  198816 -198786  198789      37
  198756  198774  198780  198783      18  198759  198756  198750  198753       1
  198759  198756  198774  198780       1  198762  198756  198750  198753       1
  198765  198762  198756  198750       2  198765  198762  198756  198759       2
  198768  198762  198756  198750       2  198768  198762  198756  198759       2
  198771  198762  198756  198750       2  198771  198762  198756  198759       2
  198774  198756  198750  198753       1  198774  198756  198762  198765       2
  198774  198756  198762  198768       2  198774  198756  198762  198771       2
  198774  198780  198786  198789       1  198777  198774  198756  198759      36
  198777  198774 -198756  198759       1  198777  198774 -198756  198759      37
  198777  198774  198780  198783      31  198777  198774 -198780  198783      18
  198735  198744  198750  198753      18  198738  198735  198729  198732       1
  198738  198735  198744  198750       1  198741  198735  198729  198732       1
  198741  198735  198744  198750       1  198744  198735  198729  198732       1
  198744  198750  198756  198759       1  198747  198744  198735  198738      36
  198747  198744 -198735  198738       1  198747  198744 -198735  198738      37
  198747  198744  198735  198741      36  198747  198744 -198735  198741       1
  198747  198744 -198735  198741      37  198747  198744  198750  198753      31
  198747  198744 -198750  198753      18  198669  198723  198729  198732      18
  198672  198669  198663  198666       1  198672  198669  198723  198729       1
  198675  198669  198663  198666       1  198678  198675  198669  198663       2
  198678  198675  198669  198672       2  198681  198675  198669  198663       2
  198681  198675  198669  198672       2  198684  198675  198669  198672       2
  198687  198684  198675  198669      26  198687  198684  198675  198678      27
  198687  198684  198675  198681      27  198690  198684  198675  198669      26
  198690  198684  198675  198678      27  198690  198684  198675  198681      27
  198693  198684  198675  198678      26  198693  198684  198675  198681      26
  198696  198693  198684  198675      26  198696  198693  198684  198687      27
  198696  198693  198684  198690      27  198699  198693  198684  198675      26
  198699  198693  198684  198687      27  198699  198693  198684  198690      27
  198702  198693  198684  198687      26  198702  198693  198684  198690      26
  198705  198702  198693  198684       2  198705  198702  198693  198696       2
  198705  198702  198693  198699       2  198708  198702  198693  198684       2
  198708  198702  198693  198696       2  198708  198702  198693  198699       2
  198711  198702  198693  198696       2  198711  198702  198693  198699       2
  198714  198711  198702  198693       2  198714  198711  198702  198705       2
  198714  198711  198702  198708       2  198717  198711  198702  198693       2
  198717  198711  198702  198705       2  198717  198711  198702  198708       2
  198720  198711  198702  198693       2  198720  198711  198702  198705       2
  198720  198711  198702  198708       2  198723  198669  198663  198666       1
  198723  198669  198675  198678       2  198723  198669  198675  198681       2
  198723  198729  198735  198738       1  198723  198729  198735  198741       1
  198726  198723  198669  198672      36  198726  198723 -198669  198672       1
  198726  198723 -198669  198672      37  198726  198723  198729  198732      31
  198726  198723 -198729  198732      18  198636  198657  198663  198666      18
  198639  198636  198630  198633       1  198639  198636  198657  198663       1
  198642  198636  198630  198633       1  198645  198642  198636  198630       2
  198645  198642  198636  198639       2  198648  198642  198636  198630       2
  198648  198642  198636  198639       2  198651  198642  198636  198639      83
  198651  198642 -198636  198639       9  198654  198651  198642  198636     112
  198654  198651 -198642  198636     113  198654  198651 -198642  198636     114
  198654  198651 -198642  198636     115  198654  198651  198642  198645      88
  198654  198651  198642  198648      88  198657  198636  198630  198633       1
  198657  198636  198642  198645       2  198657  198636  198642  198648       2
  198657  198663  198669  198672       1  198660  198657  198636  198639      36
  198660  198657 -198636  198639       1  198660  198657 -198636  198639      37
  198660  198657  198663  198666      31  198660  198657 -198663  198666      18
  198579  198624  198630  198633      18  198582  198579  198573  198576       1
  198582  198579  198624  198630       1  198585  198579  198573  198576       1
  198588  198585  198579  198573       2  198588  198585  198579  198582       2
  198591  198585  198579  198582       2  198594  198591  198585  198579      26
  198594  198591  198585  198588      27  198597  198591  198585  198579      26
  198597  198591  198585  198588      27  198600  198591  198585  198579      26
  198600  198591  198585  198588      27  198603  198585  198579  198582       2
  198603  198585  198591  198594      26  198603  198585  198591  198597      26
  198603  198585  198591  198600      26  198606  198603  198585  198579      26
  198606  198603  198585  198588      27  198606  198603  198585  198591      26
  198609  198603  198585  198579      26  198609  198603  198585  198588      27
  198609  198603  198585  198591      26  198612  198603  198585  198588      26
  198615  198612  198603  198585      26  198615  198612  198603  198606      27
  198615  198612  198603  198609      27  198618  198612  198603  198585      26
  198618  198612  198603  198606      27  198618  198612  198603  198609      27
  198621  198612  198603  198585      26  198621  198612  198603  198606      27
  198621  198612  198603  198609      27  198624  198579  198573  198576       1
  198624  198579  198585  198588       2  198624  198630  198636  198639       1
  198627  198624  198579  198582      36  198627  198624 -198579  198582       1
  198627  198624 -198579  198582      37  198627  198624  198630  198633      31
  198627  198624 -198630  198633      18  198513  198567  198573  198576      18
  198516  198513  198507  198510       1  198516  198513  198567  198573       1
  198519  198513  198507  198510       1  198522  198519  198513  198507       2
  198522  198519  198513  198516       2  198525  198519  198513  198507       2
  198525  198519  198513  198516       2  198528  198519  198513  198516       2
  198531  198528  198519  198513      26  198531  198528  198519  198522      27
  198531  198528  198519  198525      27  198534  198528  198519  198513      26
  198534  198528  198519  198522      27  198534  198528  198519  198525      27
  198537  198528  198519  198522      26  198537  198528  198519  198525      26
  198540  198537  198528  198519      26  198540  198537  198528  198531      27
  198540  198537  198528  198534      27  198543  198537  198528  198519      26
  198543  198537  198528  198531      27  198543  198537  198528  198534      27
  198546  198537  198528  198531      26  198546  198537  198528  198534      26
  198549  198546  198537  198528       2  198549  198546  198537  198540       2
  198549  198546  198537  198543       2  198552  198546  198537  198528       2
  198552  198546  198537  198540       2  198552  198546  198537  198543       2
  198555  198546  198537  198540       2  198555  198546  198537  198543       2
  198558  198555  198546  198537       2  198558  198555  198546  198549       2
  198558  198555  198546  198552       2  198561  198555  198546  198537       2
  198561  198555  198546  198549       2  198561  198555  198546  198552       2
  198564  198555  198546  198537       2  198564  198555  198546  198549       2
  198564  198555  198546  198552       2  198567  198513  198507  198510       1
  198567  198513  198519  198522       2  198567  198513  198519  198525       2
  198567  198573  198579  198582       1  198570  198567  198513  198516      36
  198570  198567 -198513  198516       1  198570  198567 -198513  198516      37
  198570  198567  198573  198576      31  198570  198567 -198573  198576      18
  198468  198501  198507  198510      18  198471  198468  198462  198465       1
  198471  198468  198501  198507       1  198474  198468  198462  198465       1
  198477  198474  198468  198462       2  198477  198474  198468  198471       2
  198480  198474  198468  198462       2  198480  198474  198468  198471       2
  198483  198474  198468  198471       2  198486  198483  198474  198468      26
  198486  198483  198474  198477      27  198486  198483  198474  198480      27
  198489  198483  198474  198468      26  198489  198483  198474  198477      27
  198489  198483  198474  198480      27  198492  198483  198474  198477       2
  198492  198483  198474  198480       2  198495  198492  198483  198486       1
  198495  198492  198483  198489       1  198498  198492  198483  198486       1
  198498  198492  198483  198489       1  198501  198468  198462  198465       1
  198501  198468  198474  198477       2  198501  198468  198474  198480       2
  198501  198507  198513  198516       1  198504  198501  198468  198471      36
  198504  198501 -198468  198471       1  198504  198501 -198468  198471      37
  198504  198501  198507  198510      31  198504  198501 -198507  198510      18
  198408  198456  198462  198465      18  198411  198408  198402  198405       1
  198411  198408  198456  198462       1  198414  198408  198402  198405       1
  198417  198414  198408  198402       2  198417  198414  198408  198411       2
  198420  198414  198408  198402       2  198420  198414  198408  198411       2
  198423  198414  198408  198411       2  198426  198423  198414  198417       1
  198426  198423  198414  198420       1  198429  198426  198423  198414      44
  198435  198432  198426  198423      44  198435  198432  198426  198429      44
  198438  198432  198426  198429      44  198441  198438  198432  198426      44
  198441  198438  198432  198435      44  198444  198438  198432  198435      44
  198447  198444  198438  198432      44  198447  198444  198438  198441      44
  198447  198444  198450  198423      44  198450  198423  198414  198417       1
  198450  198423  198414  198420       1  198450  198423  198426  198429      44
  198450  198444  198438  198441      44  198453  198450  198423  198414      44
  198453  198450  198423  198426      44  198453  198450  198444  198438      44
  198453  198450  198444  198447      44  198456  198408  198402  198405       1
  198456  198408  198414  198417       2  198456  198408  198414  198420       2
  198456  198462  198468  198471       1  198459  198456  198408  198411      36
  198459  198456 -198408  198411       1  198459  198456 -198408  198411      37
  198459  198456  198462  198465      31  198459  198456 -198462  198465      18
  198387  198396  198402  198405      18  198390  198387  198381  198384       1
  198390  198387  198396  198402       1  198393  198387  198381  198384       1
  198393  198387  198396  198402       1  198396  198387  198381  198384       1
  198396  198402  198408  198411       1  198399  198396  198387  198390      36
  198399  198396 -198387  198390       1  198399  198396 -198387  198390      37
  198399  198396  198387  198393      36  198399  198396 -198387  198393       1
  198399  198396 -198387  198393      37  198399  198396  198402  198405      31
  198399  198396 -198402  198405      18  198342  198375  198381  198384      18
  198345  198342  198336  198339       1  198345  198342  198375  198381       1
  198348  198342  198336  198339       1  198351  198348  198342  198336       2
  198351  198348  198342  198345       2  198354  198348  198342  198336       2
  198354  198348  198342  198345       2  198357  198348  198342  198345       2
  198360  198357  198348  198342      26  198360  198357  198348  198351      27
  198360  198357  198348  198354      27  198363  198357  198348  198342      26
  198363  198357  198348  198351      27  198363  198357  198348  198354      27
  198366  198357  198348  198351       2  198366  198357  198348  198354       2
  198369  198366  198357  198360       1  198369  198366  198357  198363       1
  198372  198366  198357  198360       1  198372  198366  198357  198363       1
  198375  198342  198336  198339       1  198375  198342  198348  198351       2
  198375  198342  198348  198354       2  198375  198381  198387  198390       1
  198375  198381  198387  198393       1  198378  198375  198342  198345      36
  198378  198375 -198342  198345       1  198378  198375 -198342  198345      37
  198378  198375  198381  198384      31  198378  198375 -198381  198384      18
  198276  198330  198336  198339      18  198279  198276  198270  198273       1
  198279  198276  198330  198336       1  198282  198276  198270  198273       1
  198285  198282  198276  198270       2  198285  198282  198276  198279       2
  198288  198282  198276  198270       2  198288  198282  198276  198279       2
  198291  198282  198276  198279       2  198294  198291  198282  198276      26
  198294  198291  198282  198285      27  198294  198291  198282  198288      27
  198297  198291  198282  198276      26  198297  198291  198282  198285      27
  198297  198291  198282  198288      27  198300  198291  198282  198285      26
  198300  198291  198282  198288      26  198303  198300  198291  198282      26
  198303  198300  198291  198294      27  198303  198300  198291  198297      27
  198306  198300  198291  198282      26  198306  198300  198291  198294      27
  198306  198300  198291  198297      27  198309  198300  198291  198294      26
  198309  198300  198291  198297      26  198312  198309  198300  198291       2
  198312  198309  198300  198303       2  198312  198309  198300  198306       2
  198315  198309  198300  198291       2  198315  198309  198300  198303       2
  198315  198309  198300  198306       2  198318  198309  198300  198303       2
  198318  198309  198300  198306       2  198321  198318  198309  198300       2
  198321  198318  198309  198312       2  198321  198318  198309  198315       2
  198324  198318  198309  198300       2  198324  198318  198309  198312       2
  198324  198318  198309  198315       2  198327  198318  198309  198300       2
  198327  198318  198309  198312       2  198327  198318  198309  198315       2
  198330  198276  198270  198273       1  198330  198276  198282  198285       2
  198330  198276  198282  198288       2  198330  198336  198342  198345       1
  198333  198330  198276  198279      36  198333  198330 -198276  198279       1
  198333  198330 -198276  198279      37  198333  198330  198336  198339      31
  198333  198330 -198336  198339      18  198246  198264  198270  198273      18
  198249  198246  198240  198243       1  198249  198246  198264  198270       1
  198252  198246  198240  198243       1  198255  198252  198246  198240       2
  198255  198252  198246  198249       2  198258  198252  198246  198240       2
  198258  198252  198246  198249       2  198261  198252  198246  198240       2
  198261  198252  198246  198249       2  198264  198246  198240  198243       1
  198264  198246  198252  198255       2  198264  198246  198252  198258       2
  198264  198246  198252  198261       2  198264  198270  198276  198279       1
  198267  198264  198246  198249      36  198267  198264 -198246  198249       1
  198267  198264 -198246  198249      37  198267  198264  198270  198273      31
  198267  198264 -198270  198273      18  198189  198234  198240  198243      18
  198192  198189  198183  198186       1  198192  198189  198234  198240       1
  198195  198189  198183  198186       1  198198  198195  198189  198183       2
  198198  198195  198189  198192       2  198201  198195  198189  198192       2
  198204  198201  198195  198189      26  198204  198201  198195  198198      27
  198207  198201  198195  198189      26  198207  198201  198195  198198      27
  198210  198201  198195  198189      26  198210  198201  198195  198198      27
  198213  198195  198189  198192       2  198213  198195  198201  198204      26
  198213  198195  198201  198207      26  198213  198195  198201  198210      26
  198216  198213  198195  198189      26  198216  198213  198195  198198      27
  198216  198213  198195  198201      26  198219  198213  198195  198189      26
  198219  198213  198195  198198      27  198219  198213  198195  198201      26
  198222  198213  198195  198198      26  198225  198222  198213  198195      26
  198225  198222  198213  198216      27  198225  198222  198213  198219      27
  198228  198222  198213  198195      26  198228  198222  198213  198216      27
  198228  198222  198213  198219      27  198231  198222  198213  198195      26
  198231  198222  198213  198216      27  198231  198222  198213  198219      27
  198234  198189  198183  198186       1  198234  198189  198195  198198       2
  198234  198240  198246  198249       1  198237  198234  198189  198192      36
  198237  198234 -198189  198192       1  198237  198234 -198189  198192      37
  198237  198234  198240  198243      31  198237  198234 -198240  198243      18
  198156  198177  198183  198186      18  198159  198156  198150  198153       1
  198159  198156  198177  198183       1  198162  198156  198150  198153       1
  198165  198162  198156  198150       2  198165  198162  198156  198159       2
  198168  198162  198156  198150       2  198168  198162  198156  198159       2
  198171  198162  198156  198159      83  198171  198162 -198156  198159       9
  198174  198171  198162  198156     112  198174  198171 -198162  198156     113
  198174  198171 -198162  198156     114  198174  198171 -198162  198156     115
  198174  198171  198162  198165      88  198174  198171  198162  198168      88
  198177  198156  198150  198153       1  198177  198156  198162  198165       2
  198177  198156  198162  198168       2  198177  198183  198189  198192       1
  198180  198177  198156  198159      36  198180  198177 -198156  198159       1
  198180  198177 -198156  198159      37  198180  198177  198183  198186      31
  198180  198177 -198183  198186      18  198084  198144  198150  198153      18
  198087  198084  198078  198081       1  198087  198084  198144  198150       1
  198090  198084  198078  198081       1  198093  198090  198084  198078       2
  198093  198090  198084  198087       2  198096  198090  198084  198078       2
  198096  198090  198084  198087       2  198099  198090  198084  198087       2
  198102  198099  198090  198084      26  198102  198099  198090  198093      27
  198102  198099  198090  198096      27  198105  198099  198090  198084      26
  198105  198099  198090  198093      27  198105  198099  198090  198096      27
  198108  198099  198090  198093      26  198108  198099  198090  198096      26
  198111  198108  198099  198090       2  198111  198108  198099  198102       2
  198111  198108  198099  198105       2  198114  198108  198099  198090       2
  198114  198108  198099  198102       2  198114  198108  198099  198105       2
  198117  198108  198099  198102       2  198117  198108  198099  198105       2
  198120  198117  198108  198099       9  198120  198117  198108  198111       9
  198120  198117  198108  198114       9  198123  198117  198108  198111       9
  198123  198117  198108  198114       9  198126  198123  198117  198120      78
  198126  198123 -198117  198120      17  198129  198126  198123  198117      78
  198129  198126 -198123  198117      17  198132  198126  198123  198117      78
  198132  198126 -198123  198117      17  198135  198123  198117  198120      78
  198135  198123 -198117  198120      17  198135  198123  198126  198129      78
  198135  198123 -198126  198129      17  198135  198123  198126  198132      78
  198135  198123 -198126  198132      17  198138  198135  198123  198117      78
  198138  198135 -198123  198117      17  198138  198135  198123  198126      78
  198138  198135 -198123  198126      17  198141  198135  198123  198117      78
  198141  198135 -198123  198117      17  198141  198135  198123  198126      78
  198141  198135 -198123  198126      17  198144  198084  198078  198081       1
  198144  198084  198090  198093       2  198144  198084  198090  198096       2
  198144  198150  198156  198159       1  198147  198144  198084  198087      36
  198147  198144 -198084  198087       1  198147  198144 -198084  198087      37
  198147  198144  198150  198153      31  198147  198144 -198150  198153      18
  198054  198072  198078  198081      18  198057  198054  198048  198051       1
  198057  198054  198072  198078       1  198060  198054  198048  198051       1
  198063  198060  198054  198048       2  198063  198060  198054  198057       2
  198066  198060  198054  198048       2  198066  198060  198054  198057       2
  198069  198060  198054  198048       2  198069  198060  198054  198057       2
  198072  198054  198048  198051       1  198072  198054  198060  198063       2
  198072  198054  198060  198066       2  198072  198054  198060  198069       2
  198072  198078  198084  198087       1  198075  198072  198054  198057      36
  198075  198072 -198054  198057       1  198075  198072 -198054  198057      37
  198075  198072  198078  198081      31  198075  198072 -198078  198081      18
  197997  198042  198048  198051      18  198000  197997  197991  197994       1
  198000  197997  198042  198048       1  198003  197997  197991  197994       1
  198006  198003  197997  197991       2  198006  198003  197997  198000       2
  198009  198003  197997  197991       2  198009  198003  197997  198000       2
  198012  198003  197997  198000       2  198015  198012  198003  197997      26
  198015  198012  198003  198006      27  198015  198012  198003  198009      27
  198018  198012  198003  198006      26  198018  198012  198003  198009      26
  198021  198018  198012  198003      26  198021  198018  198012  198015      27
  198024  198018  198012  198003      26  198024  198018  198012  198015      27
  198027  198018  198012  198003      26  198027  198018  198012  198015      27
  198030  198012  198003  198006      26  198030  198012  198003  198009      26
  198030  198012  198018  198021      26  198030  198012  198018  198024      26
  198030  198012  198018  198027      26  198033  198030  198012  198003      26
  198033  198030  198012  198015      27  198033  198030  198012  198018      26
  198036  198030  198012  198003      26  198036  198030  198012  198015      27
  198036  198030  198012  198018      26  198039  198030  198012  198003      26
  198039  198030  198012  198015      27  198039  198030  198012  198018      26
  198042  197997  197991  197994       1  198042  197997  198003  198006       2
  198042  197997  198003  198009       2  198042  198048  198054  198057       1
  198045  198042  197997  198000      36  198045  198042 -197997  198000       1
  198045  198042 -197997  198000      37  198045  198042  198048  198051      31
  198045  198042 -198048  198051      18  197949  197985  197991  197994      18
  197952  197949  197943  197946       1  197952  197949  197985  197991       1
  197955  197949  197943  197946       1  197958  197955  197949  197943       2
  197958  197955  197949  197952       2  197961  197955  197949  197952       2
  197964  197961  197955  197949      26  197964  197961  197955  197958      27
  197967  197961  197955  197949      26  197967  197961  197955  197958      27
  197970  197961  197955  197949      26  197970  197961  197955  197958      27
  197973  197955  197949  197952       2  197973  197955  197961  197964      26
  197973  197955  197961  197967      26  197973  197955  197961  197970      26
  197976  197973  197955  197949      26  197976  197973  197955  197958      27
  197976  197973  197955  197961      26  197979  197973  197955  197949      26
  197979  197973  197955  197958      27  197979  197973  197955  197961      26
  197982  197973  197955  197949      26  197982  197973  197955  197958      27
  197982  197973  197955  197961      26  197985  197949  197943  197946       1
  197985  197949  197955  197958       2  197985  197991  197997  198000       1
  197988  197985  197949  197952      36  197988  197985 -197949  197952       1
  197988  197985 -197949  197952      37  197988  197985  197991  197994      31
  197988  197985 -197991  197994      18  197907  197937  197943  197946      18
  197910  197907  197901  197904       1  197910  197907  197937  197943       1
  197913  197907  197901  197904       1  197916  197913  197907  197901       2
  197916  197913  197907  197910       2  197919  197913  197907  197910       2
  197922  197919  197913  197907      26  197922  197919  197913  197916       2
  197925  197919  197913  197907      26  197925  197919  197913  197916       2
  197928  197919  197913  197907      26  197928  197919  197913  197916       2
  197931  197913  197907  197910      83  197931  197913 -197907  197910       9
  197931  197913  197919  197922      83  197931  197913 -197919  197922       9
  197931  197913  197919  197925      83  197931  197913 -197919  197925       9
  197931  197913  197919  197928      83  197931  197913 -197919  197928       9
  197934  197931  197913  197907      84  197934  197931 -197913  197907      85
  197934  197931 -197913  197907      86  197934  197931 -197913  197907      87
  197934  197931  197913  197916      88  197934  197931  197913  197919      89
  197934  197931 -197913  197919      90  197934  197931 -197913  197919      86
  197934  197931 -197913  197919      91  197937  197907  197901  197904       1
  197937  197907  197913  197916       2  197937  197943  197949  197952       1
  197940  197937  197907  197910      36  197940  197937 -197907  197910       1
  197940  197937 -197907  197910      37  197940  197937  197943  197946      31
  197940  197937 -197943  197946      18  197877  197895  197901  197904      18
  197880  197877  197871  197874       1  197880  197877  197895  197901       1
  197883  197877  197871  197874       1  197886  197883  197877  197871       2
  197886  197883  197877  197880       2  197889  197883  197877  197871       2
  197889  197883  197877  197880       2  197892  197883  197877  197871       2
  197892  197883  197877  197880       2  197895  197877  197871  197874       1
  197895  197877  197883  197886       2  197895  197877  197883  197889       2
  197895  197877  197883  197892       2  197895  197901  197907  197910       1
  197898  197895  197877  197880      36  197898  197895 -197877  197880       1
  197898  197895 -197877  197880      37  197898  197895  197901  197904      31
  197898  197895 -197901  197904      18  197835  197865  197871  197874      18
  197838  197835  197829  197832       1  197838  197835  197865  197871       1
  197841  197835  197829  197832       1  197844  197841  197835  197829       2
  197844  197841  197835  197838       2  197847  197841  197835  197838       2
  197850  197847  197841  197835      26  197850  197847  197841  197844       2
  197853  197847  197841  197835      26  197853  197847  197841  197844       2
  197856  197847  197841  197835      26  197856  197847  197841  197844       2
  197859  197841  197835  197838      83  197859  197841 -197835  197838       9
  197859  197841  197847  197850      83  197859  197841 -197847  197850       9
  197859  197841  197847  197853      83  197859  197841 -197847  197853       9
  197859  197841  197847  197856      83  197859  197841 -197847  197856       9
  197862  197859  197841  197835      84  197862  197859 -197841  197835      85
  197862  197859 -197841  197835      86  197862  197859 -197841  197835      87
  197862  197859  197841  197844      88  197862  197859  197841  197847      89
  197862  197859 -197841  197847      90  197862  197859 -197841  197847      86
  197862  197859 -197841  197847      91  197865  197835  197829  197832       1
  197865  197835  197841  197844       2  197865  197871  197877  197880       1
  197868  197865  197835  197838      36  197868  197865 -197835  197838       1
  197868  197865 -197835  197838      37  197868  197865  197871  197874      31
  197868  197865 -197871  197874      18  197793  197823  197829  197832      18
  197796  197793  197787  197790       1  197796  197793  197823  197829       1
  197799  197793  197787  197790       1  197802  197799  197793  197787       2
  197802  197799  197793  197796       2  197805  197799  197793  197796       2
  197808  197805  197799  197793      26  197808  197805  197799  197802       2
  197811  197805  197799  197793      26  197811  197805  197799  197802       2
  197814  197805  197799  197793      26  197814  197805  197799  197802       2
  197817  197799  197793  197796      83  197817  197799 -197793  197796       9
  197817  197799  197805  197808      83  197817  197799 -197805  197808       9
  197817  197799  197805  197811      83  197817  197799 -197805  197811       9
  197817  197799  197805  197814      83  197817  197799 -197805  197814       9
  197820  197817  197799  197793      84  197820  197817 -197799  197793      85
  197820  197817 -197799  197793      86  197820  197817 -197799  197793      87
  197820  197817  197799  197802      88  197820  197817  197799  197805      89
  197820  197817 -197799  197805      90  197820  197817 -197799  197805      86
  197820  197817 -197799  197805      91  197823  197793  197787  197790       1
  197823  197793  197799  197802       2  197823  197829  197835  197838       1
  197826  197823  197793  197796      36  197826  197823 -197793  197796       1
  197826  197823 -197793  197796      37  197826  197823  197829  197832      31
  197826  197823 -197829  197832      18  197751  197781  197787  197790      18
  197754  197751  197745  197748       1  197754  197751  197781  197787       1
  197757  197751  197745  197748       1  197760  197757  197751  197745       2
  197760  197757  197751  197754       2  197763  197757  197751  197754       2
  197766  197763  197757  197751      26  197766  197763  197757  197760       2
  197769  197763  197757  197751      26  197769  197763  197757  197760       2
  197772  197763  197757  197751      26  197772  197763  197757  197760       2
  197775  197757  197751  197754      83  197775  197757 -197751  197754       9
  197775  197757  197763  197766      83  197775  197757 -197763  197766       9
  197775  197757  197763  197769      83  197775  197757 -197763  197769       9
  197775  197757  197763  197772      83  197775  197757 -197763  197772       9
  197778  197775  197757  197751      84  197778  197775 -197757  197751      85
  197778  197775 -197757  197751      86  197778  197775 -197757  197751      87
  197778  197775  197757  197760      88  197778  197775  197757  197763      89
  197778  197775 -197757  197763      90  197778  197775 -197757  197763      86
  197778  197775 -197757  197763      91  197781  197751  197745  197748       1
  197781  197751  197757  197760       2  197781  197787  197793  197796       1
  197784  197781  197751  197754      36  197784  197781 -197751  197754       1
  197784  197781 -197751  197754      37  197784  197781  197787  197790      31
  197784  197781 -197787  197790      18  197730  197739  197745  197748      18
  197733  197730  197724  197727       1  197733  197730  197739  197745       1
  197736  197730  197724  197727       1  197736  197730  197739  197745       1
  197739  197730  197724  197727       1  197739  197745  197751  197754       1
  197742  197739  197730  197733      36  197742  197739 -197730  197733       1
  197742  197739 -197730  197733      37  197742  197739  197730  197736      36
  197742  197739 -197730  197736       1  197742  197739 -197730  197736      37
  197742  197739  197745  197748      31  197742  197739 -197745  197748      18
  197694  197718  197724  197727      18  197697  197694  197688  197691       1
  197697  197694  197718  197724       1  197700  197694  197688  197691       1
  197703  197700  197694  197688       2  197703  197700  197694  197697       2
  197706  197700  197694  197688       2  197706  197700  197694  197697       2
  197709  197700  197694  197697       2  197712  197709  197700  197703       1
  197712  197709  197700  197706       1  197715  197709  197700  197703       1
  197715  197709  197700  197706       1  197718  197694  197688  197691       1
  197718  197694  197700  197703       2  197718  197694  197700  197706       2
  197718  197724  197730  197733       1  197718  197724  197730  197736       1
  197721  197718  197694  197697      36  197721  197718 -197694  197697       1
  197721  197718 -197694  197697      37  197721  197718  197724  197727      31
  197721  197718 -197724  197727      18  197673  197682  197688  197691      18
  197676  197673  197667  197670       1  197676  197673  197682  197688       1
  197679  197673  197667  197670       1  197679  197673  197682  197688       1
  197682  197673  197667  197670       1  197682  197688  197694  197697       1
  197685  197682  197673  197676      36  197685  197682 -197673  197676       1
  197685  197682 -197673  197676      37  197685  197682  197673  197679      36
  197685  197682 -197673  197679       1  197685  197682 -197673  197679      37
  197685  197682  197688  197691      31  197685  197682 -197688  197691      18
  197643  197661  197667  197670      18  197646  197643  197637  197640       1
  197646  197643  197661  197667       1  197649  197643  197637  197640       1
  197652  197649  197643  197637       2  197652  197649  197643  197646       2
  197655  197649  197643  197637       2  197655  197649  197643  197646       2
  197658  197649  197643  197637       2  197658  197649  197643  197646       2
  197661  197643  197637  197640       1  197661  197643  197649  197652       2
  197661  197643  197649  197655       2  197661  197643  197649  197658       2
  197661  197667  197673  197676       1  197661  197667  197673  197679       1
  197664  197661  197643  197646      36  197664  197661 -197643  197646       1
  197664  197661 -197643  197646      37  197664  197661  197667  197670      31
  197664  197661 -197667  197670      18  197598  197631  197637  197640      18
  197601  197598  197592  197595       1  197601  197598  197631  197637       1
  197604  197598  197592  197595       1  197607  197604  197598  197592       2
  197607  197604  197598  197601       2  197610  197604  197598  197592       2
  197610  197604  197598  197601       2  197613  197604  197598  197601       2
  197616  197613  197604  197598      26  197616  197613  197604  197607      27
  197616  197613  197604  197610      27  197619  197613  197604  197598      26
  197619  197613  197604  197607      27  197619  197613  197604  197610      27
  197622  197613  197604  197607       2  197622  197613  197604  197610       2
  197625  197622  197613  197616       1  197625  197622  197613  197619       1
  197628  197622  197613  197616       1  197628  197622  197613  197619       1
  197631  197598  197592  197595       1  197631  197598  197604  197607       2
  197631  197598  197604  197610       2  197631  197637  197643  197646       1
  197634  197631  197598  197601      36  197634  197631 -197598  197601       1
  197634  197631 -197598  197601      37  197634  197631  197637  197640      31
  197634  197631 -197637  197640      18  197553  197586  197592  197595      18
  197556  197553  197547  197550       1  197556  197553  197586  197592       1
  197559  197553  197547  197550       1  197562  197559  197553  197547       2
  197562  197559  197553  197556       2  197565  197559  197553  197547       2
  197565  197559  197553  197556       2  197568  197559  197553  197556       2
  197571  197568  197559  197553      26  197571  197568  197559  197562      27
  197571  197568  197559  197565      27  197574  197568  197559  197553      26
  197574  197568  197559  197562      27  197574  197568  197559  197565      27
  197577  197568  197559  197562       2  197577  197568  197559  197565       2
  197580  197577  197568  197571       1  197580  197577  197568  197574       1
  197583  197577  197568  197571       1  197583  197577  197568  197574       1
  197586  197553  197547  197550       1  197586  197553  197559  197562       2
  197586  197553  197559  197565       2  197586  197592  197598  197601       1
  197589  197586  197553  197556      36  197589  197586 -197553  197556       1
  197589  197586 -197553  197556      37  197589  197586  197592  197595      31
  197589  197586 -197592  197595      18  197511  197541  197547  197550      18
  197514  197511  197505  197508       1  197514  197511  197541  197547       1
  197517  197511  197505  197508       1  197520  197517  197511  197505       2
  197520  197517  197511  197514       2  197523  197517  197511  197505       2
  197523  197517  197511  197514       2  197526  197517  197511  197514       2
  197529  197526  197517  197520      36  197529  197526 -197517  197520       1
  197529  197526 -197517  197520      37  197529  197526  197517  197523      36
  197529  197526 -197517  197523       1  197529  197526 -197517  197523      37
  197532  197526  197517  197520       1  197532  197526  197517  197523       1
  197535  197532  197526  197517      18  197535  197532  197526  197529      31
  197535  197532 -197526  197529      18  197538  197532  197526  197517      18
  197538  197532  197526  197529      31  197538  197532 -197526  197529      18
  197541  197511  197505  197508       1  197541  197511  197517  197520       2
  197541  197511  197517  197523       2  197541  197547  197553  197556       1
  197544  197541  197511  197514      36  197544  197541 -197511  197514       1
  197544  197541 -197511  197514      37  197544  197541  197547  197550      31
  197544  197541 -197547  197550      18  197469  197499  197505  197508      18
  197472  197469  197463  197466       1  197472  197469  197499  197505       1
  197475  197469  197463  197466       1  197478  197475  197469  197463       2
  197478  197475  197469  197472       2  197481  197475  197469  197472       2
  197484  197481  197475  197469      26  197484  197481  197475  197478       2
  197487  197481  197475  197469      26  197487  197481  197475  197478       2
  197490  197481  197475  197469      26  197490  197481  197475  197478       2
  197493  197475  197469  197472      83  197493  197475 -197469  197472       9
  197493  197475  197481  197484      83  197493  197475 -197481  197484       9
  197493  197475  197481  197487      83  197493  197475 -197481  197487       9
  197493  197475  197481  197490      83  197493  197475 -197481  197490       9
  197496  197493  197475  197469      84  197496  197493 -197475  197469      85
  197496  197493 -197475  197469      86  197496  197493 -197475  197469      87
  197496  197493  197475  197478      88  197496  197493  197475  197481      89
  197496  197493 -197475  197481      90  197496  197493 -197475  197481      86
  197496  197493 -197475  197481      91  197499  197469  197463  197466       1
  197499  197469  197475  197478       2  197499  197505  197511  197514       1
  197502  197499  197469  197472      36  197502  197499 -197469  197472       1
  197502  197499 -197469  197472      37  197502  197499  197505  197508      31
  197502  197499 -197505  197508      18  197427  197457  197463  197466      18
  197430  197427  197421  197424       1  197430  197427  197457  197463       1
  197433  197427  197421  197424       1  197436  197433  197427  197421       2
  197436  197433  197427  197430       2  197439  197433  197427  197421       2
  197439  197433  197427  197430       2  197442  197433  197427  197430       2
  197445  197442  197433  197436      36  197445  197442 -197433  197436       1
  197445  197442 -197433  197436      37  197445  197442  197433  197439      36
  197445  197442 -197433  197439       1  197445  197442 -197433  197439      37
  197448  197442  197433  197436       1  197448  197442  197433  197439       1
  197451  197448  197442  197433      18  197451  197448  197442  197445      31
  197451  197448 -197442  197445      18  197454  197448  197442  197433      18
  197454  197448  197442  197445      31  197454  197448 -197442  197445      18
  197457  197427  197421  197424       1  197457  197427  197433  197436       2
  197457  197427  197433  197439       2  197457  197463  197469  197472       1
  197460  197457  197427  197430      36  197460  197457 -197427  197430       1
  197460  197457 -197427  197430      37  197460  197457  197463  197466      31
  197460  197457 -197463  197466      18  197385  197415  197421  197424      18
  197388  197385  197379  197382       1  197388  197385  197415  197421       1
  197391  197385  197379  197382       1  197394  197391  197385  197379       2
  197394  197391  197385  197388       2  197397  197391  197385  197379       2
  197397  197391  197385  197388       2  197400  197391  197385  197388       2
  197403  197400  197391  197394      36  197403  197400 -197391  197394       1
  197403  197400 -197391  197394      37  197403  197400  197391  197397      36
  197403  197400 -197391  197397       1  197403  197400 -197391  197397      37
  197406  197400  197391  197394       1  197406  197400  197391  197397       1
  197409  197406  197400  197391      18  197409  197406  197400  197403      31
  197409  197406 -197400  197403      18  197412  197406  197400  197391      18
  197412  197406  197400  197403      31  197412  197406 -197400  197403      18
  197415  197385  197379  197382       1  197415  197385  197391  197394       2
  197415  197385  197391  197397       2  197415  197421  197427  197430       1
  197418  197415  197385  197388      36  197418  197415 -197385  197388       1
  197418  197415 -197385  197388      37  197418  197415  197421  197424      31
  197418  197415 -197421  197424      18  197355  197373  197379  197382      18
  197358  197355  197349  197352       1  197358  197355  197373  197379       1
  197361  197355  197349  197352       1  197364  197361  197355  197349       2
  197364  197361  197355  197358       2  197367  197361  197355  197349       2
  197367  197361  197355  197358       2  197370  197361  197355  197349       2
  197370  197361  197355  197358       2  197373  197355  197349  197352       1
  197373  197355  197361  197364       2  197373  197355  197361  197367       2
  197373  197355  197361  197370       2  197373  197379  197385  197388       1
  197376  197373  197355  197358      36  197376  197373 -197355  197358       1
  197376  197373 -197355  197358      37  197376  197373  197379  197382      31
  197376  197373 -197379  197382      18  197307  197343  197349  197352      18
  197310  197307  197301  197304       1  197310  197307  197343  197349       1
  197313  197307  197301  197304       1  197316  197313  197307  197301       2
  197316  197313  197307  197310       2  197319  197313  197307  197310       2
  197322  197319  197313  197307      26  197322  197319  197313  197316      27
  197325  197319  197313  197307      26  197325  197319  197313  197316      27
  197328  197319  197313  197307      26  197328  197319  197313  197316      27
  197331  197313  197307  197310       2  197331  197313  197319  197322      26
  197331  197313  197319  197325      26  197331  197313  197319  197328      26
  197334  197331  197313  197307      26  197334  197331  197313  197316      27
  197334  197331  197313  197319      26  197337  197331  197313  197307      26
  197337  197331  197313  197316      27  197337  197331  197313  197319      26
  197340  197331  197313  197307      26  197340  197331  197313  197316      27
  197340  197331  197313  197319      26  197343  197307  197301  197304       1
  197343  197307  197313  197316       2  197343  197349  197355  197358       1
  197346  197343  197307  197310      36  197346  197343 -197307  197310       1
  197346  197343 -197307  197310      37  197346  197343  197349  197352      31
  197346  197343 -197349  197352      18  197271  197295  197301  197304      18
  197274  197271  197265  197268       1  197274  197271  197295  197301       1
  197277  197271  197265  197268       1  197280  197277  197271  197265       2
  197280  197277  197271  197274       2  197283  197277  197271  197265       2
  197283  197277  197271  197274       2  197286  197277  197271  197274       2
  197289  197286  197277  197280       1  197289  197286  197277  197283       1
  197292  197286  197277  197280       1  197292  197286  197277  197283       1
  197295  197271  197265  197268       1  197295  197271  197277  197280       2
  197295  197271  197277  197283       2  197295  197301  197307  197310       1
  197298  197295  197271  197274      36  197298  197295 -197271  197274       1
  197298  197295 -197271  197274      37  197298  197295  197301  197304      31
  197298  197295 -197301  197304      18  197220  197259  197265  197268      18
  197223  197220  197214  197217       1  197223  197220  197259  197265       1
  197226  197220  197214  197217       1  197229  197226  197220  197214       2
  197229  197226  197220  197223       2  197232  197226  197220  197214       2
  197232  197226  197220  197223       2  197235  197226  197220  197223       2
  197238  197235  197226  197220      26  197238  197235  197226  197229      27
  197238  197235  197226  197232      27  197241  197235  197226  197220      26
  197241  197235  197226  197229      27  197241  197235  197226  197232      27
  197244  197235  197226  197229       2  197244  197235  197226  197232       2
  197247  197244  197235  197238      36  197247  197244 -197235  197238       1
  197247  197244 -197235  197238      37  197247  197244  197235  197241      36
  197247  197244 -197235  197241       1  197247  197244 -197235  197241      37
  197250  197244  197235  197238       1  197250  197244  197235  197241       1
  197253  197250  197244  197235      18  197253  197250  197244  197247      31
  197253  197250 -197244  197247      18  197256  197250  197244  197235      18
  197256  197250  197244  197247      31  197256  197250 -197244  197247      18
  197259  197220  197214  197217       1  197259  197220  197226  197229       2
  197259  197220  197226  197232       2  197259  197265  197271  197274       1
  197262  197259  197220  197223      36  197262  197259 -197220  197223       1
  197262  197259 -197220  197223      37  197262  197259  197265  197268      31
  197262  197259 -197265  197268      18  197172  197208  197214  197217      18
  197175  197172  197166  197169       1  197175  197172  197208  197214       1
  197178  197172  197166  197169       1  197181  197178  197172  197166       2
  197181  197178  197172  197175       2  197184  197178  197172  197175       2
  197187  197184  197178  197172      26  197187  197184  197178  197181      27
  197190  197184  197178  197172      26  197190  197184  197178  197181      27
  197193  197184  197178  197172      26  197193  197184  197178  197181      27
  197196  197178  197172  197175       2  197196  197178  197184  197187      26
  197196  197178  197184  197190      26  197196  197178  197184  197193      26
  197199  197196  197178  197172      26  197199  197196  197178  197181      27
  197199  197196  197178  197184      26  197202  197196  197178  197172      26
  197202  197196  197178  197181      27  197202  197196  197178  197184      26
  197205  197196  197178  197172      26  197205  197196  197178  197181      27
  197205  197196  197178  197184      26  197208  197172  197166  197169       1
  197208  197172  197178  197181       2  197208  197214  197220  197223       1
  197211  197208  197172  197175      36  197211  197208 -197172  197175       1
  197211  197208 -197172  197175      37  197211  197208  197214  197217      31
  197211  197208 -197214  197217      18  197115  197160  197166  197169      18
  197118  197115  197109  197112       1  197118  197115  197160  197166       1
  197121  197115  197109  197112       1  197124  197121  197115  197109       2
  197124  197121  197115  197118       2  197127  197121  197115  197109       2
  197127  197121  197115  197118       2  197130  197121  197115  197118       2
  197133  197130  197121  197115      26  197133  197130  197121  197124      27
  197133  197130  197121  197127      27  197136  197130  197121  197124      26
  197136  197130  197121  197127      26  197139  197136  197130  197121      26
  197139  197136  197130  197133      27  197142  197136  197130  197121      26
  197142  197136  197130  197133      27  197145  197136  197130  197121      26
  197145  197136  197130  197133      27  197148  197130  197121  197124      26
  197148  197130  197121  197127      26  197148  197130  197136  197139      26
  197148  197130  197136  197142      26  197148  197130  197136  197145      26
  197151  197148  197130  197121      26  197151  197148  197130  197133      27
  197151  197148  197130  197136      26  197154  197148  197130  197121      26
  197154  197148  197130  197133      27  197154  197148  197130  197136      26
  197157  197148  197130  197121      26  197157  197148  197130  197133      27
  197157  197148  197130  197136      26  197160  197115  197109  197112       1
  197160  197115  197121  197124       2  197160  197115  197121  197127       2
  197160  197166  197172  197175       1  197163  197160  197115  197118      36
  197163  197160 -197115  197118       1  197163  197160 -197115  197118      37
  197163  197160  197166  197169      31  197163  197160 -197166  197169      18
  197049  197103  197109  197112      18  197052  197049  197043  197046       1
  197052  197049  197103  197109       1  197055  197049  197043  197046       1
  197058  197055  197049  197043       2  197058  197055  197049  197052       2
  197061  197055  197049  197043       2  197061  197055  197049  197052       2
  197064  197055  197049  197052       2  197067  197064  197055  197049      26
  197067  197064  197055  197058      27  197067  197064  197055  197061      27
  197070  197064  197055  197049      26  197070  197064  197055  197058      27
  197070  197064  197055  197061      27  197073  197064  197055  197058      26
  197073  197064  197055  197061      26  197076  197073  197064  197055      26
  197076  197073  197064  197067      27  197076  197073  197064  197070      27
  197079  197073  197064  197055      26  197079  197073  197064  197067      27
  197079  197073  197064  197070      27  197082  197073  197064  197067      26
  197082  197073  197064  197070      26  197085  197082  197073  197064       2
  197085  197082  197073  197076       2  197085  197082  197073  197079       2
  197088  197082  197073  197064       2  197088  197082  197073  197076       2
  197088  197082  197073  197079       2  197091  197082  197073  197076       2
  197091  197082  197073  197079       2  197094  197091  197082  197073       2
  197094  197091  197082  197085       2  197094  197091  197082  197088       2
  197097  197091  197082  197073       2  197097  197091  197082  197085       2
  197097  197091  197082  197088       2  197100  197091  197082  197073       2
  197100  197091  197082  197085       2  197100  197091  197082  197088       2
  197103  197049  197043  197046       1  197103  197049  197055  197058       2
  197103  197049  197055  197061       2  197103  197109  197115  197118       1
  197106  197103  197049  197052      36  197106  197103 -197049  197052       1
  197106  197103 -197049  197052      37  197106  197103  197109  197112      31
  197106  197103 -197109  197112      18  197019  197037  197043  197046      18
  197022  197019  197013  197016       1  197022  197019  197037  197043       1
  197025  197019  197013  197016       1  197028  197025  197019  197013       2
  197028  197025  197019  197022       2  197031  197025  197019  197013       2
  197031  197025  197019  197022       2  197034  197025  197019  197013       2
  197034  197025  197019  197022       2  197037  197019  197013  197016       1
  197037  197019  197025  197028       2  197037  197019  197025  197031       2
  197037  197019  197025  197034       2  197037  197043  197049  197052       1
  197040  197037  197019  197022      36  197040  197037 -197019  197022       1
  197040  197037 -197019  197022      37  197040  197037  197043  197046      31
  197040  197037 -197043  197046      18  196998  197007  197013  197016      18
  197001  196998  196992  196995       1  197001  196998  197007  197013       1
  197004  196998  196992  196995       1  197004  196998  197007  197013       1
  197007  196998  196992  196995       1  197007  197013  197019  197022       1
  197010  197007  196998  197001      36  197010  197007 -196998  197001       1
  197010  197007 -196998  197001      37  197010  197007  196998  197004      36
  197010  197007 -196998  197004       1  197010  197007 -196998  197004      37
  197010  197007  197013  197016      31  197010  197007 -197013  197016      18
  196941  196986  196992  196995      18  196944  196941  196935  196938       1
  196944  196941  196986  196992       1  196947  196941  196935  196938       1
  196950  196947  196941  196935       2  196950  196947  196941  196944       2
  196953  196947  196941  196944       2  196956  196953  196947  196941      26
  196956  196953  196947  196950      27  196959  196953  196947  196941      26
  196959  196953  196947  196950      27  196962  196953  196947  196941      26
  196962  196953  196947  196950      27  196965  196947  196941  196944       2
  196965  196947  196953  196956      26  196965  196947  196953  196959      26
  196965  196947  196953  196962      26  196968  196965  196947  196941      26
  196968  196965  196947  196950      27  196968  196965  196947  196953      26
  196971  196965  196947  196941      26  196971  196965  196947  196950      27
  196971  196965  196947  196953      26  196974  196965  196947  196950      26
  196977  196974  196965  196947      26  196977  196974  196965  196968      27
  196977  196974  196965  196971      27  196980  196974  196965  196947      26
  196980  196974  196965  196968      27  196980  196974  196965  196971      27
  196983  196974  196965  196947      26  196983  196974  196965  196968      27
  196983  196974  196965  196971      27  196986  196941  196935  196938       1
  196986  196941  196947  196950       2  196986  196992  196998  197001       1
  196986  196992  196998  197004       1  196989  196986  196941  196944      36
  196989  196986 -196941  196944       1  196989  196986 -196941  196944      37
  196989  196986  196992  196995      31  196989  196986 -196992  196995      18
  196899  196929  196935  196938      18  196902  196899  196893  196896       1
  196902  196899  196929  196935       1  196905  196899  196893  196896       1
  196908  196905  196899  196893       2  196908  196905  196899  196902       2
  196911  196905  196899  196893       2  196911  196905  196899  196902       2
  196914  196905  196899  196902       2  196917  196914  196905  196908      36
  196917  196914 -196905  196908       1  196917  196914 -196905  196908      37
  196917  196914  196905  196911      36  196917  196914 -196905  196911       1
  196917  196914 -196905  196911      37  196920  196914  196905  196908       1
  196920  196914  196905  196911       1  196923  196920  196914  196905      18
  196923  196920  196914  196917      31  196923  196920 -196914  196917      18
  196926  196920  196914  196905      18  196926  196920  196914  196917      31
  196926  196920 -196914  196917      18  196929  196899  196893  196896       1
  196929  196899  196905  196908       2  196929  196899  196905  196911       2
  196929  196935  196941  196944       1  196932  196929  196899  196902      36
  196932  196929 -196899  196902       1  196932  196929 -196899  196902      37
  196932  196929  196935  196938      31  196932  196929 -196935  196938      18
  196833  196887  196893  196896      18  196836  196833  196827  196830       1
  196836  196833  196887  196893       1  196839  196833  196827  196830       1
  196842  196839  196833  196827       2  196842  196839  196833  196836       2
  196845  196839  196833  196827       2  196845  196839  196833  196836       2
  196848  196839  196833  196836       2  196851  196848  196839  196833      26
  196851  196848  196839  196842      27  196851  196848  196839  196845      27
  196854  196848  196839  196833      26  196854  196848  196839  196842      27
  196854  196848  196839  196845      27  196857  196848  196839  196842      26
  196857  196848  196839  196845      26  196860  196857  196848  196839      26
  196860  196857  196848  196851      27  196860  196857  196848  196854      27
  196863  196857  196848  196839      26  196863  196857  196848  196851      27
  196863  196857  196848  196854      27  196866  196857  196848  196851      26
  196866  196857  196848  196854      26  196869  196866  196857  196848       2
  196869  196866  196857  196860       2  196869  196866  196857  196863       2
  196872  196866  196857  196848       2  196872  196866  196857  196860       2
  196872  196866  196857  196863       2  196875  196866  196857  196860       2
  196875  196866  196857  196863       2  196878  196875  196866  196857       2
  196878  196875  196866  196869       2  196878  196875  196866  196872       2
  196881  196875  196866  196857       2  196881  196875  196866  196869       2
  196881  196875  196866  196872       2  196884  196875  196866  196857       2
  196884  196875  196866  196869       2  196884  196875  196866  196872       2
  196887  196833  196827  196830       1  196887  196833  196839  196842       2
  196887  196833  196839  196845       2  196887  196893  196899  196902       1
  196890  196887  196833  196836      36  196890  196887 -196833  196836       1
  196890  196887 -196833  196836      37  196890  196887  196893  196896      31
  196890  196887 -196893  196896      18  196770  196821  196827  196830      18
  196773  196770  196764  196767       1  196773  196770  196821  196827       1
  196776  196770  196764  196767       1  196779  196776  196770  196764       2
  196779  196776  196770  196773       2  196782  196776  196770  196764       2
  196782  196776  196770  196773       2  196785  196776  196770  196773       2
  196788  196785  196776  196779       1  196788  196785  196776  196782       1
  196791  196788  196785  196776      44  196797  196794  196788  196785      44
  196797  196794  196788  196791      44  196800  196794  196788  196791      44
  196803  196800  196794  196797      44  196806  196803  196800  196794       7
  196806  196803 -196800  196794      45  196806  196803 -196800  196794       9
  196806  196803 -196800  196794      46  196809  196800  196794  196797      44
  196809  196800  196803  196806       7  196809  196800 -196803  196806      45
  196809  196800 -196803  196806       9  196809  196800 -196803  196806      46
  196812  196809  196800  196794      44  196812  196809  196800  196803      44
  196812  196809  196815  196785      44  196815  196785  196776  196779       1
  196815  196785  196776  196782       1  196815  196785  196788  196791      44
  196818  196815  196785  196776      44  196818  196815  196785  196788      44
  196818  196815  196809  196800      44  196818  196815  196809  196812      44
  196821  196770  196764  196767       1  196821  196770  196776  196779       2
  196821  196770  196776  196782       2  196821  196827  196833  196836       1
  196824  196821  196770  196773      36  196824  196821 -196770  196773       1
  196824  196821 -196770  196773      37  196824  196821  196827  196830      31
  196824  196821 -196827  196830      18  196704  196758  196764  196767      18
  196707  196704  196698  196701       1  196707  196704  196758  196764       1
  196710  196704  196698  196701       1  196713  196710  196704  196698       2
  196713  196710  196704  196707       2  196716  196710  196704  196698       2
  196716  196710  196704  196707       2  196719  196710  196704  196707       2
  196722  196719  196710  196704      26  196722  196719  196710  196713      27
  196722  196719  196710  196716      27  196725  196719  196710  196704      26
  196725  196719  196710  196713      27  196725  196719  196710  196716      27
  196728  196719  196710  196713      26  196728  196719  196710  196716      26
  196731  196728  196719  196710      26  196731  196728  196719  196722      27
  196731  196728  196719  196725      27  196734  196728  196719  196710      26
  196734  196728  196719  196722      27  196734  196728  196719  196725      27
  196737  196728  196719  196722      26  196737  196728  196719  196725      26
  196740  196737  196728  196719       2  196740  196737  196728  196731       2
  196740  196737  196728  196734       2  196743  196737  196728  196719       2
  196743  196737  196728  196731       2  196743  196737  196728  196734       2
  196746  196737  196728  196731       2  196746  196737  196728  196734       2
  196749  196746  196737  196728       2  196749  196746  196737  196740       2
  196749  196746  196737  196743       2  196752  196746  196737  196728       2
  196752  196746  196737  196740       2  196752  196746  196737  196743       2
  196755  196746  196737  196728       2  196755  196746  196737  196740       2
  196755  196746  196737  196743       2  196758  196704  196698  196701       1
  196758  196704  196710  196713       2  196758  196704  196710  196716       2
  196758  196764  196770  196773       1  196761  196758  196704  196707      36
  196761  196758 -196704  196707       1  196761  196758 -196704  196707      37
  196761  196758  196764  196767      31  196761  196758 -196764  196767      18
  196668  196692  196698  196701      18  196671  196668  196662  196665       1
  196671  196668  196692  196698       1  196674  196668  196662  196665       1
  196677  196674  196668  196662       2  196677  196674  196668  196671       2
  196680  196674  196668  196662       2  196680  196674  196668  196671       2
  196683  196674  196668  196671       2  196686  196683  196674  196677       1
  196686  196683  196674  196680       1  196689  196683  196674  196677       1
  196689  196683  196674  196680       1  196692  196668  196662  196665       1
  196692  196668  196674  196677       2  196692  196668  196674  196680       2
  196692  196698  196704  196707       1  196695  196692  196668  196671      36
  196695  196692 -196668  196671       1  196695  196692 -196668  196671      37
  196695  196692  196698  196701      31  196695  196692 -196698  196701      18
  196602  196656  196662  196665      18  196605  196602  196596  196599       1
  196605  196602  196656  196662       1  196608  196602  196596  196599       1
  196611  196608  196602  196596       2  196611  196608  196602  196605       2
  196614  196608  196602  196596       2  196614  196608  196602  196605       2
  196617  196608  196602  196605       2  196620  196617  196608  196602      26
  196620  196617  196608  196611      27  196620  196617  196608  196614      27
  196623  196617  196608  196602      26  196623  196617  196608  196611      27
  196623  196617  196608  196614      27  196626  196617  196608  196611      26
  196626  196617  196608  196614      26  196629  196626  196617  196608      26
  196629  196626  196617  196620      27  196629  196626  196617  196623      27
  196632  196626  196617  196608      26  196632  196626  196617  196620      27
  196632  196626  196617  196623      27  196635  196626  196617  196620      26
  196635  196626  196617  196623      26  196638  196635  196626  196617       2
  196638  196635  196626  196629       2  196638  196635  196626  196632       2
  196641  196635  196626  196617       2  196641  196635  196626  196629       2
  196641  196635  196626  196632       2  196644  196635  196626  196629       2
  196644  196635  196626  196632       2  196647  196644  196635  196626       2
  196647  196644  196635  196638       2  196647  196644  196635  196641       2
  196650  196644  196635  196626       2  196650  196644  196635  196638       2
  196650  196644  196635  196641       2  196653  196644  196635  196626       2
  196653  196644  196635  196638       2  196653  196644  196635  196641       2
  196656  196602  196596  196599       1  196656  196602  196608  196611       2
  196656  196602  196608  196614       2  196656  196662  196668  196671       1
  196659  196656  196602  196605      36  196659  196656 -196602  196605       1
  196659  196656 -196602  196605      37  196659  196656  196662  196665      31
  196659  196656 -196662  196665      18  196545  196590  196596  196599      18
  196548  196545  196539  196542       1  196548  196545  196590  196596       1
  196551  196545  196539  196542       1  196554  196551  196545  196539       2
  196554  196551  196545  196548       2  196557  196551  196545  196539       2
  196557  196551  196545  196548       2  196560  196551  196545  196548       2
  196563  196560  196551  196545      26  196563  196560  196551  196554      27
  196563  196560  196551  196557      27  196566  196560  196551  196554      26
  196566  196560  196551  196557      26  196569  196566  196560  196551      26
  196569  196566  196560  196563      27  196572  196566  196560  196551      26
  196572  196566  196560  196563      27  196575  196566  196560  196551      26
  196575  196566  196560  196563      27  196578  196560  196551  196554      26
  196578  196560  196551  196557      26  196578  196560  196566  196569      26
  196578  196560  196566  196572      26  196578  196560  196566  196575      26
  196581  196578  196560  196551      26  196581  196578  196560  196563      27
  196581  196578  196560  196566      26  196584  196578  196560  196551      26
  196584  196578  196560  196563      27  196584  196578  196560  196566      26
  196587  196578  196560  196551      26  196587  196578  196560  196563      27
  196587  196578  196560  196566      26  196590  196545  196539  196542       1
  196590  196545  196551  196554       2  196590  196545  196551  196557       2
  196590  196596  196602  196605       1  196593  196590  196545  196548      36
  196593  196590 -196545  196548       1  196593  196590 -196545  196548      37
  196593  196590  196596  196599      31  196593  196590 -196596  196599      18
  196509  196533  196539  196542      18  196512  196509  196503  196506       1
  196512  196509  196533  196539       1  196515  196509  196503  196506       1
  196518  196515  196509  196503       2  196518  196515  196509  196512       2
  196521  196515  196509  196503       2  196521  196515  196509  196512       2
  196524  196515  196509  196512       2  196527  196524  196515  196518       1
  196527  196524  196515  196521       1  196530  196524  196515  196518       1
  196530  196524  196515  196521       1  196533  196509  196503  196506       1
  196533  196509  196515  196518       2  196533  196509  196515  196521       2
  196533  196539  196545  196548       1  196536  196533  196509  196512      36
  196536  196533 -196509  196512       1  196536  196533 -196509  196512      37
  196536  196533  196539  196542      31  196536  196533 -196539  196542      18
  196452  196497  196503  196506      18  196455  196452  196446  196449       1
  196455  196452  196497  196503       1  196458  196452  196446  196449       1
  196461  196458  196452  196446       2  196461  196458  196452  196455       2
  196464  196458  196452  196455       2  196467  196464  196458  196452      26
  196467  196464  196458  196461      27  196470  196464  196458  196452      26
  196470  196464  196458  196461      27  196473  196464  196458  196452      26
  196473  196464  196458  196461      27  196476  196458  196452  196455       2
  196476  196458  196464  196467      26  196476  196458  196464  196470      26
  196476  196458  196464  196473      26  196479  196476  196458  196452      26
  196479  196476  196458  196461      27  196479  196476  196458  196464      26
  196482  196476  196458  196452      26  196482  196476  196458  196461      27
  196482  196476  196458  196464      26  196485  196476  196458  196461      26
  196488  196485  196476  196458      26  196488  196485  196476  196479      27
  196488  196485  196476  196482      27  196491  196485  196476  196458      26
  196491  196485  196476  196479      27  196491  196485  196476  196482      27
  196494  196485  196476  196458      26  196494  196485  196476  196479      27
  196494  196485  196476  196482      27  196497  196452  196446  196449       1
  196497  196452  196458  196461       2  196497  196503  196509  196512       1
  196500  196497  196452  196455      36  196500  196497 -196452  196455       1
  196500  196497 -196452  196455      37  196500  196497  196503  196506      31
  196500  196497 -196503  196506      18  196419  196440  196446  196449      18
  196422  196419  196413  196416       1  196422  196419  196440  196446       1
  196425  196419  196413  196416       1  196428  196425  196419  196413       2
  196428  196425  196419  196422       2  196431  196425  196419  196413       2
  196431  196425  196419  196422       2  196434  196425  196419  196422      83
  196434  196425 -196419  196422       9  196437  196434  196425  196419     112
  196437  196434 -196425  196419     113  196437  196434 -196425  196419     114
  196437  196434 -196425  196419     115  196437  196434  196425  196428      88
  196437  196434  196425  196431      88  196440  196419  196413  196416       1
  196440  196419  196425  196428       2  196440  196419  196425  196431       2
  196440  196446  196452  196455       1  196443  196440  196419  196422      36
  196443  196440 -196419  196422       1  196443  196440 -196419  196422      37
  196443  196440  196446  196449      31  196443  196440 -196446  196449      18
  196353  196407  196413  196416      18  196356  196353  196347  196350       1
  196356  196353  196407  196413       1  196359  196353  196347  196350       1
  196362  196359  196353  196347       2  196362  196359  196353  196356       2
  196365  196359  196353  196347       2  196365  196359  196353  196356       2
  196368  196359  196353  196356       2  196371  196368  196359  196353      26
  196371  196368  196359  196362      27  196371  196368  196359  196365      27
  196374  196368  196359  196353      26  196374  196368  196359  196362      27
  196374  196368  196359  196365      27  196377  196368  196359  196362      26
  196377  196368  196359  196365      26  196380  196377  196368  196359      26
  196380  196377  196368  196371      27  196380  196377  196368  196374      27
  196383  196377  196368  196359      26  196383  196377  196368  196371      27
  196383  196377  196368  196374      27  196386  196377  196368  196371      26
  196386  196377  196368  196374      26  196389  196386  196377  196368       2
  196389  196386  196377  196380       2  196389  196386  196377  196383       2
  196392  196386  196377  196368       2  196392  196386  196377  196380       2
  196392  196386  196377  196383       2  196395  196386  196377  196380       2
  196395  196386  196377  196383       2  196398  196395  196386  196377       2
  196398  196395  196386  196389       2  196398  196395  196386  196392       2
  196401  196395  196386  196377       2  196401  196395  196386  196389       2
  196401  196395  196386  196392       2  196404  196395  196386  196377       2
  196404  196395  196386  196389       2  196404  196395  196386  196392       2
  196407  196353  196347  196350       1  196407  196353  196359  196362       2
  196407  196353  196359  196365       2  196407  196413  196419  196422       1
  196410  196407  196353  196356      36  196410  196407 -196353  196356       1
  196410  196407 -196353  196356      37  196410  196407  196413  196416      31
  196410  196407 -196413  196416      18  196323  196341  196347  196350      18
  196326  196323  196317  196320       1  196326  196323  196341  196347       1
  196329  196323  196317  196320       1  196332  196329  196323  196317       2
  196332  196329  196323  196326       2  196335  196329  196323  196317       2
  196335  196329  196323  196326       2  196338  196329  196323  196317       2
  196338  196329  196323  196326       2  196341  196323  196317  196320       1
  196341  196323  196329  196332       2  196341  196323  196329  196335       2
  196341  196323  196329  196338       2  196341  196347  196353  196356       1
  196344  196341  196323  196326      36  196344  196341 -196323  196326       1
  196344  196341 -196323  196326      37  196344  196341  196347  196350      31
  196344  196341 -196347  196350      18  196275  196311  196317  196320      18
  196278  196275  196269  196272       1  196278  196275  196311  196317       1
  196281  196275  196269  196272       1  196284  196281  196275  196269       2
  196284  196281  196275  196278       2  196287  196281  196275  196278       2
  196290  196287  196281  196275      26  196290  196287  196281  196284      27
  196293  196287  196281  196275      26  196293  196287  196281  196284      27
  196296  196287  196281  196275      26  196296  196287  196281  196284      27
  196299  196281  196275  196278       2  196299  196281  196287  196290      26
  196299  196281  196287  196293      26  196299  196281  196287  196296      26
  196302  196299  196281  196275      26  196302  196299  196281  196284      27
  196302  196299  196281  196287      26  196305  196299  196281  196275      26
  196305  196299  196281  196284      27  196305  196299  196281  196287      26
  196308  196299  196281  196275      26  196308  196299  196281  196284      27
  196308  196299  196281  196287      26  196311  196275  196269  196272       1
  196311  196275  196281  196284       2  196311  196317  196323  196326       1
  196314  196311  196275  196278      36  196314  196311 -196275  196278       1
  196314  196311 -196275  196278      37  196314  196311  196317  196320      31
  196314  196311 -196317  196320      18  196233  196263  196269  196272      18
  196236  196233  196227  196230       1  196236  196233  196263  196269       1
  196239  196233  196227  196230       1  196242  196239  196233  196227       2
  196242  196239  196233  196236       2  196245  196239  196233  196236       2
  196248  196245  196239  196233      26  196248  196245  196239  196242       2
  196251  196245  196239  196233      26  196251  196245  196239  196242       2
  196254  196245  196239  196233      26  196254  196245  196239  196242       2
  196257  196239  196233  196236      83  196257  196239 -196233  196236       9
  196257  196239  196245  196248      83  196257  196239 -196245  196248       9
  196257  196239  196245  196251      83  196257  196239 -196245  196251       9
  196257  196239  196245  196254      83  196257  196239 -196245  196254       9
  196260  196257  196239  196233      84  196260  196257 -196239  196233      85
  196260  196257 -196239  196233      86  196260  196257 -196239  196233      87
  196260  196257  196239  196242      88  196260  196257  196239  196245      89
  196260  196257 -196239  196245      90  196260  196257 -196239  196245      86
  196260  196257 -196239  196245      91  196263  196233  196227  196230       1
  196263  196233  196239  196242       2  196263  196269  196275  196278       1
  196266  196263  196233  196236      36  196266  196263 -196233  196236       1
  196266  196263 -196233  196236      37  196266  196263  196269  196272      31
  196266  196263 -196269  196272      18  196185  196221  196227  196230      18
  196188  196185  196179  196182       1  196188  196185  196221  196227       1
  196191  196185  196179  196182       1  196194  196191  196185  196179       2
  196194  196191  196185  196188       2  196197  196191  196185  196188       2
  196200  196197  196191  196185      26  196200  196197  196191  196194      27
  196203  196197  196191  196185      26  196203  196197  196191  196194      27
  196206  196197  196191  196185      26  196206  196197  196191  196194      27
  196209  196191  196185  196188       2  196209  196191  196197  196200      26
  196209  196191  196197  196203      26  196209  196191  196197  196206      26
  196212  196209  196191  196185      26  196212  196209  196191  196194      27
  196212  196209  196191  196197      26  196215  196209  196191  196185      26
  196215  196209  196191  196194      27  196215  196209  196191  196197      26
  196218  196209  196191  196185      26  196218  196209  196191  196194      27
  196218  196209  196191  196197      26  196221  196185  196179  196182       1
  196221  196185  196191  196194       2  196221  196227  196233  196236       1
  196224  196221  196185  196188      36  196224  196221 -196185  196188       1
  196224  196221 -196185  196188      37  196224  196221  196227  196230      31
  196224  196221 -196227  196230      18  196164  196173  196179  196182      18
  196167  196164  196158  196161       1  196167  196164  196173  196179       1
  196170  196164  196158  196161       1  196170  196164  196173  196179       1
  196173  196164  196158  196161       1  196173  196179  196185  196188       1
  196176  196173  196164  196167      36  196176  196173 -196164  196167       1
  196176  196173 -196164  196167      37  196176  196173  196164  196170      36
  196176  196173 -196164  196170       1  196176  196173 -196164  196170      37
  196176  196173  196179  196182      31  196176  196173 -196179  196182      18
  196128  196152  196158  196161      18  196131  196128  196122  196125       1
  196131  196128  196152  196158       1  196134  196128  196122  196125       1
  196137  196134  196128  196122       2  196137  196134  196128  196131       2
  196140  196134  196128  196122       2  196140  196134  196128  196131       2
  196143  196134  196128  196131       2  196146  196143  196134  196137       1
  196146  196143  196134  196140       1  196149  196143  196134  196137       1
  196149  196143  196134  196140       1  196152  196128  196122  196125       1
  196152  196128  196134  196137       2  196152  196128  196134  196140       2
  196152  196158  196164  196167       1  196152  196158  196164  196170       1
  196155  196152  196128  196131      36  196155  196152 -196128  196131       1
  196155  196152 -196128  196131      37  196155  196152  196158  196161      31
  196155  196152 -196158  196161      18  196062  196116  196122  196125      18
  196065  196062  196056  196059       1  196065  196062  196116  196122       1
  196068  196062  196056  196059       1  196071  196068  196062  196056       2
  196071  196068  196062  196065       2  196074  196068  196062  196056       2
  196074  196068  196062  196065       2  196077  196068  196062  196065       2
  196080  196077  196068  196062      26  196080  196077  196068  196071      27
  196080  196077  196068  196074      27  196083  196077  196068  196062      26
  196083  196077  196068  196071      27  196083  196077  196068  196074      27
  196086  196077  196068  196071      26  196086  196077  196068  196074      26
  196089  196086  196077  196068      26  196089  196086  196077  196080      27
  196089  196086  196077  196083      27  196092  196086  196077  196068      26
  196092  196086  196077  196080      27  196092  196086  196077  196083      27
  196095  196086  196077  196080      26  196095  196086  196077  196083      26
  196098  196095  196086  196077       2  196098  196095  196086  196089       2
  196098  196095  196086  196092       2  196101  196095  196086  196077       2
  196101  196095  196086  196089       2  196101  196095  196086  196092       2
  196104  196095  196086  196089       2  196104  196095  196086  196092       2
  196107  196104  196095  196086       2  196107  196104  196095  196098       2
  196107  196104  196095  196101       2  196110  196104  196095  196086       2
  196110  196104  196095  196098       2  196110  196104  196095  196101       2
  196113  196104  196095  196086       2  196113  196104  196095  196098       2
  196113  196104  196095  196101       2  196116  196062  196056  196059       1
  196116  196062  196068  196071       2  196116  196062  196068  196074       2
  196116  196122  196128  196131       1  196119  196116  196062  196065      36
  196119  196116 -196062  196065       1  196119  196116 -196062  196065      37
  196119  196116  196122  196125      31  196119  196116 -196122  196125      18
  196020  196050  196056  196059      18  196023  196020  196014  196017       1
  196023  196020  196050  196056       1  196026  196020  196014  196017       1
  196029  196026  196020  196014       2  196029  196026  196020  196023       2
  196032  196026  196020  196023       2  196035  196032  196026  196020      26
  196035  196032  196026  196029       2  196038  196032  196026  196020      26
  196038  196032  196026  196029       2  196041  196032  196026  196020      26
  196041  196032  196026  196029       2  196044  196026  196020  196023      83
  196044  196026 -196020  196023       9  196044  196026  196032  196035      83
  196044  196026 -196032  196035       9  196044  196026  196032  196038      83
  196044  196026 -196032  196038       9  196044  196026  196032  196041      83
  196044  196026 -196032  196041       9  196047  196044  196026  196020      84
  196047  196044 -196026  196020      85  196047  196044 -196026  196020      86
  196047  196044 -196026  196020      87  196047  196044  196026  196029      88
  196047  196044  196026  196032      89  196047  196044 -196026  196032      90
  196047  196044 -196026  196032      86  196047  196044 -196026  196032      91
  196050  196020  196014  196017       1  196050  196020  196026  196029       2
  196050  196056  196062  196065       1  196053  196050  196020  196023      36
  196053  196050 -196020  196023       1  196053  196050 -196020  196023      37
  196053  196050  196056  196059      31  196053  196050 -196056  196059      18
  195972  196008  196014  196017      18  195975  195972  195966  195969       1
  195975  195972  196008  196014       1  195978  195972  195966  195969       1
  195981  195978  195972  195966       2  195981  195978  195972  195975       2
  195984  195978  195972  195975       2  195987  195984  195978  195972      26
  195987  195984  195978  195981      27  195990  195984  195978  195972      26
  195990  195984  195978  195981      27  195993  195984  195978  195972      26
  195993  195984  195978  195981      27  195996  195978  195972  195975       2
  195996  195978  195984  195987      26  195996  195978  195984  195990      26
  195996  195978  195984  195993      26  195999  195996  195978  195972      26
  195999  195996  195978  195981      27  195999  195996  195978  195984      26
  196002  195996  195978  195972      26  196002  195996  195978  195981      27
  196002  195996  195978  195984      26  196005  195996  195978  195972      26
  196005  195996  195978  195981      27  196005  195996  195978  195984      26
  196008  195972  195966  195969       1  196008  195972  195978  195981       2
  196008  196014  196020  196023       1  196011  196008  195972  195975      36
  196011  196008 -195972  195975       1  196011  196008 -195972  195975      37
  196011  196008  196014  196017      31  196011  196008 -196014  196017      18
  195906  195960  195966  195969      18  195909  195906  195900  195903       1
  195909  195906  195960  195966       1  195912  195906  195900  195903       1
  195915  195912  195906  195900       2  195915  195912  195906  195909       2
  195918  195912  195906  195900       2  195918  195912  195906  195909       2
  195921  195912  195906  195909       2  195924  195921  195912  195906      26
  195924  195921  195912  195915      27  195924  195921  195912  195918      27
  195927  195921  195912  195906      26  195927  195921  195912  195915      27
  195927  195921  195912  195918      27  195930  195921  195912  195915      26
  195930  195921  195912  195918      26  195933  195930  195921  195912      26
  195933  195930  195921  195924      27  195933  195930  195921  195927      27
  195936  195930  195921  195912      26  195936  195930  195921  195924      27
  195936  195930  195921  195927      27  195939  195930  195921  195924      26
  195939  195930  195921  195927      26  195942  195939  195930  195921       2
  195942  195939  195930  195933       2  195942  195939  195930  195936       2
  195945  195939  195930  195921       2  195945  195939  195930  195933       2
  195945  195939  195930  195936       2  195948  195939  195930  195933       2
  195948  195939  195930  195936       2  195951  195948  195939  195930       2
  195951  195948  195939  195942       2  195951  195948  195939  195945       2
  195954  195948  195939  195930       2  195954  195948  195939  195942       2
  195954  195948  195939  195945       2  195957  195948  195939  195930       2
  195957  195948  195939  195942       2  195957  195948  195939  195945       2
  195960  195906  195900  195903       1  195960  195906  195912  195915       2
  195960  195906  195912  195918       2  195960  195966  195972  195975       1
  195963  195960  195906  195909      36  195963  195960 -195906  195909       1
  195963  195960 -195906  195909      37  195963  195960  195966  195969      31
  195963  195960 -195966  195969      18  195873  195870  195861  195858       2
  195873  195870  195861  195864       2  195873  195870  195861  195867       2
  195876  195870  195861  195858       2  195876  195870  195861  195864       2
  195876  195870  195861  195867       2  195879  195870  195861  195864       2
  195879  195870  195861  195867       2  195882  195879  195870  195861      26
  195882  195879  195870  195873      27  195882  195879  195870  195876      27
  195882  195879  195888  195858       2  195885  195879  195870  195861      26
  195885  195879  195870  195873      27  195885  195879  195870  195876      27
  195885  195879  195888  195858       2  195888  195858  195861  195864       1
  195888  195858  195861  195867       1  195888  195879  195870  195873      26
  195888  195879  195870  195876      26  195888  195894  195900  195903      18
  195891  195888  195858  195861       1  195891  195888  195879  195870       2
  195891  195888  195879  195882       2  195891  195888  195879  195885       2
  195891  195888  195894  195900       1  195894  195888  195879  195882       2
  195894  195888  195879  195885       2  195894  195900  195906  195909       1
  195897  195894  195888  195891      36  195897  195894 -195888  195891       1
  195897  195894 -195888  195891      37  195897  195894  195900  195903      31
  195897  195894 -195900  195903      18  195834  195831  195825  195828       1
  195834  195831  195852  195858       1  195837  195831  195825  195828       1
  195840  195837  195831  195825       2  195840  195837  195831  195834       2
  195843  195837  195831  195825       2  195843  195837  195831  195834       2
  195846  195837  195831  195834      83  195846  195837 -195831  195834       9
  195849  195846  195837  195831     112  195849  195846 -195837  195831     113
  195849  195846 -195837  195831     114  195849  195846 -195837  195831     115
  195849  195846  195837  195840      88  195849  195846  195837  195843      88
  195852  195831  195825  195828       1  195852  195831  195837  195840       2
  195852  195831  195837  195843       2  195852  195858  195861  195864       1
  195852  195858  195861  195867       1  195852  195858  195888  195891       1
  195855  195852  195831  195834      36  195855  195852 -195831  195834       1
  195855  195852 -195831  195834      37  195810  195819  195825  195828      18
  195813  195810  195804  195807       1  195813  195810  195819  195825       1
  195816  195810  195804  195807       1  195816  195810  195819  195825       1
  195819  195810  195804  195807       1  195819  195825  195831  195834       1
  195822  195819  195810  195813      36  195822  195819 -195810  195813       1
  195822  195819 -195810  195813      37  195822  195819  195810  195816      36
  195822  195819 -195810  195816       1  195822  195819 -195810  195816      37
  195822  195819  195825  195828      31  195822  195819 -195825  195828      18
  195738  195798  195804  195807      18  195741  195738  195732  195735       1
  195741  195738  195798  195804       1  195744  195738  195732  195735       1
  195747  195744  195738  195732       2  195747  195744  195738  195741       2
  195750  195744  195738  195732       2  195750  195744  195738  195741       2
  195753  195744  195738  195741       2  195756  195753  195744  195747       1
  195756  195753  195744  195750       1  195759  195756  195753  195744     199
  195765  195762  195756  195753     188  195765  195762  195756  195759     188
  195768  195762  195756  195759     188  195771  195768  195762  195765     202
  195774  195771  195768  195762      44  195780  195777  195771  195768      44
  195780  195777  195771  195774      44  195783  195777  195771  195774      44
  195786  195783  195777  195771      44  195786  195783  195777  195780      44
  195789  195783  195777  195780      44  195792  195789  195783  195777      44
  195792  195789  195783  195786      44  195792  195789  195795  195753     154
  195792  195789  195795  195768     154  195795  195753  195744  195747       1
  195795  195753  195744  195750       1  195795  195753  195756  195759     199
  195795  195768  195762  195765     202  195795  195768  195771  195774      44
  195795  195789  195783  195786      44  195798  195738  195732  195735       1
  195798  195738  195744  195747       2  195798  195738  195744  195750       2
  195798  195804  195810  195813       1  195798  195804  195810  195816       1
  195801  195798  195738  195741      36  195801  195798 -195738  195741       1
  195801  195798 -195738  195741      37  195801  195798  195804  195807      31
  195801  195798 -195804  195807      18  195705  195726  195732  195735      18
  195708  195705  195699  195702       1  195708  195705  195726  195732       1
  195711  195705  195699  195702       1  195714  195711  195705  195699       2
  195714  195711  195705  195708       2  195717  195711  195705  195699       2
  195717  195711  195705  195708       2  195720  195711  195705  195708      83
  195720  195711 -195705  195708       9  195723  195720  195711  195705     112
  195723  195720 -195711  195705     113  195723  195720 -195711  195705     114
  195723  195720 -195711  195705     115  195723  195720  195711  195714      88
  195723  195720  195711  195717      88  195726  195705  195699  195702       1
  195726  195705  195711  195714       2  195726  195705  195711  195717       2
  195726  195732  195738  195741       1  195729  195726  195705  195708      36
  195729  195726 -195705  195708       1  195729  195726 -195705  195708      37
  195729  195726  195732  195735      31  195729  195726 -195732  195735      18
  195654  195693  195699  195702      18  195657  195654  195648  195651       1
  195657  195654  195693  195699       1  195660  195654  195648  195651       1
  195663  195660  195654  195648       2  195663  195660  195654  195657       2
  195666  195660  195654  195648       2  195666  195660  195654  195657       2
  195669  195660  195654  195657       2  195672  195669  195660  195654      26
  195672  195669  195660  195663      27  195672  195669  195660  195666      27
  195675  195669  195660  195654      26  195675  195669  195660  195663      27
  195675  195669  195660  195666      27  195678  195669  195660  195663       2
  195678  195669  195660  195666       2  195681  195678  195669  195672      36
  195681  195678 -195669  195672       1  195681  195678 -195669  195672      37
  195681  195678  195669  195675      36  195681  195678 -195669  195675       1
  195681  195678 -195669  195675      37  195684  195678  195669  195672       1
  195684  195678  195669  195675       1  195687  195684  195678  195669      18
  195687  195684  195678  195681      31  195687  195684 -195678  195681      18
  195690  195684  195678  195669      18  195690  195684  195678  195681      31
  195690  195684 -195678  195681      18  195693  195654  195648  195651       1
  195693  195654  195660  195663       2  195693  195654  195660  195666       2
  195693  195699  195705  195708       1  195696  195693  195654  195657      36
  195696  195693 -195654  195657       1  195696  195693 -195654  195657      37
  195696  195693  195699  195702      31  195696  195693 -195699  195702      18
  195609  195642  195648  195651      18  195612  195609  195603  195606       1
  195612  195609  195642  195648       1  195615  195609  195603  195606       1
  195618  195615  195609  195603       2  195618  195615  195609  195612       2
  195621  195615  195609  195603       2  195621  195615  195609  195612       2
  195624  195615  195609  195612       2  195627  195624  195615  195609      26
  195627  195624  195615  195618      27  195627  195624  195615  195621      27
  195630  195624  195615  195609      26  195630  195624  195615  195618      27
  195630  195624  195615  195621      27  195633  195624  195615  195618       2
  195633  195624  195615  195621       2  195636  195633  195624  195627       1
  195636  195633  195624  195630       1  195639  195633  195624  195627       1
  195639  195633  195624  195630       1  195642  195609  195603  195606       1
  195642  195609  195615  195618       2  195642  195609  195615  195621       2
  195642  195648  195654  195657       1  195645  195642  195609  195612      36
  195645  195642 -195609  195612       1  195645  195642 -195609  195612      37
  195645  195642  195648  195651      31  195645  195642 -195648  195651      18
  195552  195597  195603  195606      18  195555  195552  195546  195549       1
  195555  195552  195597  195603       1  195558  195552  195546  195549       1
  195561  195558  195552  195546       2  195561  195558  195552  195555       2
  195564  195558  195552  195555       2  195567  195564  195558  195552      26
  195567  195564  195558  195561      27  195570  195564  195558  195552      26
  195570  195564  195558  195561      27  195573  195564  195558  195552      26
  195573  195564  195558  195561      27  195576  195558  195552  195555       2
  195576  195558  195564  195567      26  195576  195558  195564  195570      26
  195576  195558  195564  195573      26  195579  195576  195558  195552      26
  195579  195576  195558  195561      27  195579  195576  195558  195564      26
  195582  195576  195558  195552      26  195582  195576  195558  195561      27
  195582  195576  195558  195564      26  195585  195576  195558  195561      26
  195588  195585  195576  195558      26  195588  195585  195576  195579      27
  195588  195585  195576  195582      27  195591  195585  195576  195558      26
  195591  195585  195576  195579      27  195591  195585  195576  195582      27
  195594  195585  195576  195558      26  195594  195585  195576  195579      27
  195594  195585  195576  195582      27  195597  195552  195546  195549       1
  195597  195552  195558  195561       2  195597  195603  195609  195612       1
  195600  195597  195552  195555      36  195600  195597 -195552  195555       1
  195600  195597 -195552  195555      37  195600  195597  195603  195606      31
  195600  195597 -195603  195606      18  195495  195540  195546  195549      18
  195498  195495  195489  195492       1  195498  195495  195540  195546       1
  195501  195495  195489  195492       1  195504  195501  195495  195489       2
  195504  195501  195495  195498       2  195507  195501  195495  195498       2
  195510  195507  195501  195495      26  195510  195507  195501  195504      27
  195513  195507  195501  195495      26  195513  195507  195501  195504      27
  195516  195507  195501  195495      26  195516  195507  195501  195504      27
  195519  195501  195495  195498       2  195519  195501  195507  195510      26
  195519  195501  195507  195513      26  195519  195501  195507  195516      26
  195522  195519  195501  195495      26  195522  195519  195501  195504      27
  195522  195519  195501  195507      26  195525  195519  195501  195495      26
  195525  195519  195501  195504      27  195525  195519  195501  195507      26
  195528  195519  195501  195504      26  195531  195528  195519  195501      26
  195531  195528  195519  195522      27  195531  195528  195519  195525      27
  195534  195528  195519  195501      26  195534  195528  195519  195522      27
  195534  195528  195519  195525      27  195537  195528  195519  195501      26
  195537  195528  195519  195522      27  195537  195528  195519  195525      27
  195540  195495  195489  195492       1  195540  195495  195501  195504       2
  195540  195546  195552  195555       1  195543  195540  195495  195498      36
  195543  195540 -195495  195498       1  195543  195540 -195495  195498      37
  195543  195540  195546  195549      31  195543  195540 -195546  195549      18
  195447  195483  195489  195492      18  195450  195447  195441  195444       1
  195450  195447  195483  195489       1  195453  195447  195441  195444       1
  195456  195453  195447  195441       2  195456  195453  195447  195450       2
  195459  195453  195447  195450       2  195462  195459  195453  195447      26
  195462  195459  195453  195456      27  195465  195459  195453  195447      26
  195465  195459  195453  195456      27  195468  195459  195453  195447      26
  195468  195459  195453  195456      27  195471  195453  195447  195450       2
  195471  195453  195459  195462      26  195471  195453  195459  195465      26
  195471  195453  195459  195468      26  195474  195471  195453  195447      26
  195474  195471  195453  195456      27  195474  195471  195453  195459      26
  195477  195471  195453  195447      26  195477  195471  195453  195456      27
  195477  195471  195453  195459      26  195480  195471  195453  195447      26
  195480  195471  195453  195456      27  195480  195471  195453  195459      26
  195483  195447  195441  195444       1  195483  195447  195453  195456       2
  195483  195489  195495  195498       1  195486  195483  195447  195450      36
  195486  195483 -195447  195450       1  195486  195483 -195447  195450      37
  195486  195483  195489  195492      31  195486  195483 -195489  195492      18
  195405  195435  195441  195444      18  195408  195405  195399  195402       1
  195408  195405  195435  195441       1  195411  195405  195399  195402       1
  195414  195411  195405  195399       2  195414  195411  195405  195408       2
  195417  195411  195405  195408       2  195420  195417  195411  195405      26
  195420  195417  195411  195414       2  195423  195417  195411  195405      26
  195423  195417  195411  195414       2  195426  195417  195411  195405      26
  195426  195417  195411  195414       2  195429  195411  195405  195408      83
  195429  195411 -195405  195408       9  195429  195411  195417  195420      83
  195429  195411 -195417  195420       9  195429  195411  195417  195423      83
  195429  195411 -195417  195423       9  195429  195411  195417  195426      83
  195429  195411 -195417  195426       9  195432  195429  195411  195405      84
  195432  195429 -195411  195405      85  195432  195429 -195411  195405      86
  195432  195429 -195411  195405      87  195432  195429  195411  195414      88
  195432  195429  195411  195417      89  195432  195429 -195411  195417      90
  195432  195429 -195411  195417      86  195432  195429 -195411  195417      91
  195435  195405  195399  195402       1  195435  195405  195411  195414       2
  195435  195441  195447  195450       1  195438  195435  195405  195408      36
  195438  195435 -195405  195408       1  195438  195435 -195405  195408      37
  195438  195435  195441  195444      31  195438  195435 -195441  195444      18
  195333  195393  195399  195402      18  195336  195333  195327  195330       1
  195336  195333  195393  195399       1  195339  195333  195327  195330       1
  195342  195339  195333  195327       2  195342  195339  195333  195336       2
  195345  195339  195333  195327       2  195345  195339  195333  195336       2
  195348  195339  195333  195336       2  195351  195348  195339  195333      26
  195351  195348  195339  195342      27  195351  195348  195339  195345      27
  195354  195348  195339  195333      26  195354  195348  195339  195342      27
  195354  195348  195339  195345      27  195357  195348  195339  195342      26
  195357  195348  195339  195345      26  195360  195357  195348  195339       2
  195360  195357  195348  195351       2  195360  195357  195348  195354       2
  195363  195357  195348  195339       2  195363  195357  195348  195351       2
  195363  195357  195348  195354       2  195366  195357  195348  195351       2
  195366  195357  195348  195354       2  195369  195366  195357  195348       9
  195369  195366  195357  195360       9  195369  195366  195357  195363       9
  195372  195366  195357  195360       9  195372  195366  195357  195363       9
  195375  195372  195366  195369      78  195375  195372 -195366  195369      17
  195378  195375  195372  195366      78  195378  195375 -195372  195366      17
  195381  195375  195372  195366      78  195381  195375 -195372  195366      17
  195384  195372  195366  195369      78  195384  195372 -195366  195369      17
  195384  195372  195375  195378      78  195384  195372 -195375  195378      17
  195384  195372  195375  195381      78  195384  195372 -195375  195381      17
  195387  195384  195372  195366      78  195387  195384 -195372  195366      17
  195387  195384  195372  195375      78  195387  195384 -195372  195375      17
  195390  195384  195372  195366      78  195390  195384 -195372  195366      17
  195390  195384  195372  195375      78  195390  195384 -195372  195375      17
  195393  195333  195327  195330       1  195393  195333  195339  195342       2
  195393  195333  195339  195345       2  195393  195399  195405  195408       1
  195396  195393  195333  195336      36  195396  195393 -195333  195336       1
  195396  195393 -195333  195336      37  195396  195393  195399  195402      31
  195396  195393 -195399  195402      18  195312  195321  195327  195330      18
  195315  195312  195306  195309       1  195315  195312  195321  195327       1
  195318  195312  195306  195309       1  195318  195312  195321  195327       1
  195321  195312  195306  195309       1  195321  195327  195333  195336       1
  195324  195321  195312  195315      36  195324  195321 -195312  195315       1
  195324  195321 -195312  195315      37  195324  195321  195312  195318      36
  195324  195321 -195312  195318       1  195324  195321 -195312  195318      37
  195324  195321  195327  195330      31  195324  195321 -195327  195330      18
  195246  195300  195306  195309      18  195249  195246  195240  195243       1
  195249  195246  195300  195306       1  195252  195246  195240  195243       1
  195255  195252  195246  195240       2  195255  195252  195246  195249       2
  195258  195252  195246  195240       2  195258  195252  195246  195249       2
  195261  195252  195246  195249       2  195264  195261  195252  195246      26
  195264  195261  195252  195255      27  195264  195261  195252  195258      27
  195267  195261  195252  195246      26  195267  195261  195252  195255      27
  195267  195261  195252  195258      27  195270  195261  195252  195255      26
  195270  195261  195252  195258      26  195273  195270  195261  195252      26
  195273  195270  195261  195264      27  195273  195270  195261  195267      27
  195276  195270  195261  195252      26  195276  195270  195261  195264      27
  195276  195270  195261  195267      27  195279  195270  195261  195264      26
  195279  195270  195261  195267      26  195282  195279  195270  195261       2
  195282  195279  195270  195273       2  195282  195279  195270  195276       2
  195285  195279  195270  195261       2  195285  195279  195270  195273       2
  195285  195279  195270  195276       2  195288  195279  195270  195273       2
  195288  195279  195270  195276       2  195291  195288  195279  195270       2
  195291  195288  195279  195282       2  195291  195288  195279  195285       2
  195294  195288  195279  195270       2  195294  195288  195279  195282       2
  195294  195288  195279  195285       2  195297  195288  195279  195270       2
  195297  195288  195279  195282       2  195297  195288  195279  195285       2
  195300  195246  195240  195243       1  195300  195246  195252  195255       2
  195300  195246  195252  195258       2  195300  195306  195312  195315       1
  195300  195306  195312  195318       1  195303  195300  195246  195249      36
  195303  195300 -195246  195249       1  195303  195300 -195246  195249      37
  195303  195300  195306  195309      31  195303  195300 -195306  195309      18
  195213  195210  195201  195198       2  195213  195210  195201  195204       2
  195213  195210  195201  195207       2  195216  195210  195201  195198       2
  195216  195210  195201  195204       2  195216  195210  195201  195207       2
  195219  195210  195201  195204       2  195219  195210  195201  195207       2
  195222  195219  195210  195201      26  195222  195219  195210  195213      27
  195222  195219  195210  195216      27  195222  195219  195228  195198       2
  195225  195219  195210  195201      26  195225  195219  195210  195213      27
  195225  195219  195210  195216      27  195225  195219  195228  195198       2
  195228  195198  195201  195204       1  195228  195198  195201  195207       1
  195228  195219  195210  195213      26  195228  195219  195210  195216      26
  195228  195234  195240  195243      18  195231  195228  195198  195201       1
  195231  195228  195219  195210       2  195231  195228  195219  195222       2
  195231  195228  195219  195225       2  195231  195228  195234  195240       1
  195234  195228  195219  195222       2  195234  195228  195219  195225       2
  195234  195240  195246  195249       1  195237  195234  195228  195231      36
  195237  195234 -195228  195231       1  195237  195234 -195228  195231      37
  195237  195234  195240  195243      31  195237  195234 -195240  195243      18
  195186  195183  195177  195180       1  195186  195183  195192  195198       1
  195189  195183  195177  195180       1  195189  195183  195192  195198       1
  195192  195183  195177  195180       1  195192  195198  195201  195204       1
  195192  195198  195201  195207       1  195192  195198  195228  195231       1
  195195  195192  195183  195186      36  195195  195192 -195183  195186       1
  195195  195192 -195183  195186      37  195195  195192  195183  195189      36
  195195  195192 -195183  195189       1  195195  195192 -195183  195189      37
  195132  195171  195177  195180      18  195135  195132  195126  195129       1
  195135  195132  195171  195177       1  195138  195132  195126  195129       1
  195141  195138  195132  195126       2  195141  195138  195132  195135       2
  195144  195138  195132  195126       2  195144  195138  195132  195135       2
  195147  195138  195132  195135       2  195150  195147  195138  195132       2
  195150  195147  195138  195141       2  195150  195147  195138  195144       2
  195153  195147  195138  195132       2  195153  195147  195138  195141       2
  195153  195147  195138  195144       2  195156  195147  195138  195141       2
  195156  195147  195138  195144       2  195159  195156  195147  195150     135
  195159  195156  195147  195153     135  195162  195159  195156  195147     135
  195165  195159  195156  195147     135  195168  195159  195156  195147     135
  195171  195132  195126  195129       1  195171  195132  195138  195141       2
  195171  195132  195138  195144       2  195171  195177  195183  195186       1
  195171  195177  195183  195189       1  195174  195171  195132  195135      36
  195174  195171 -195132  195135       1  195174  195171 -195132  195135      37
  195174  195171  195177  195180      31  195174  195171 -195177  195180      18
  195090  195120  195126  195129      18  195093  195090  195084  195087       1
  195093  195090  195120  195126       1  195096  195090  195084  195087       1
  195099  195096  195090  195084       2  195099  195096  195090  195093       2
  195102  195096  195090  195093       2  195105  195102  195096  195090      26
  195105  195102  195096  195099       2  195108  195102  195096  195090      26
  195108  195102  195096  195099       2  195111  195102  195096  195090      26
  195111  195102  195096  195099       2  195114  195096  195090  195093      83
  195114  195096 -195090  195093       9  195114  195096  195102  195105      83
  195114  195096 -195102  195105       9  195114  195096  195102  195108      83
  195114  195096 -195102  195108       9  195114  195096  195102  195111      83
  195114  195096 -195102  195111       9  195117  195114  195096  195090      84
  195117  195114 -195096  195090      85  195117  195114 -195096  195090      86
  195117  195114 -195096  195090      87  195117  195114  195096  195099      88
  195117  195114  195096  195102      89  195117  195114 -195096  195102      90
  195117  195114 -195096  195102      86  195117  195114 -195096  195102      91
  195120  195090  195084  195087       1  195120  195090  195096  195099       2
  195120  195126  195132  195135       1  195123  195120  195090  195093      36
  195123  195120 -195090  195093       1  195123  195120 -195090  195093      37
  195123  195120  195126  195129      31  195123  195120 -195126  195129      18
  195042  195078  195084  195087      18  195045  195042  195036  195039       1
  195045  195042  195078  195084       1  195048  195042  195036  195039       1
  195051  195048  195042  195036       2  195051  195048  195042  195045       2
  195054  195048  195042  195045       2  195057  195054  195048  195042      26
  195057  195054  195048  195051      27  195060  195054  195048  195042      26
  195060  195054  195048  195051      27  195063  195054  195048  195042      26
  195063  195054  195048  195051      27  195066  195048  195042  195045       2
  195066  195048  195054  195057      26  195066  195048  195054  195060      26
  195066  195048  195054  195063      26  195069  195066  195048  195042      26
  195069  195066  195048  195051      27  195069  195066  195048  195054      26
  195072  195066  195048  195042      26  195072  195066  195048  195051      27
  195072  195066  195048  195054      26  195075  195066  195048  195042      26
  195075  195066  195048  195051      27  195075  195066  195048  195054      26
  195078  195042  195036  195039       1  195078  195042  195048  195051       2
  195078  195084  195090  195093       1  195081  195078  195042  195045      36
  195081  195078 -195042  195045       1  195081  195078 -195042  195045      37
  195081  195078  195084  195087      31  195081  195078 -195084  195087      18
  195012  195030  195036  195039      18  195015  195012  195006  195009       1
  195015  195012  195030  195036       1  195018  195012  195006  195009       1
  195021  195018  195012  195006       2  195021  195018  195012  195015       2
  195024  195018  195012  195006       2  195024  195018  195012  195015       2
  195027  195018  195012  195006       2  195027  195018  195012  195015       2
  195030  195012  195006  195009       1  195030  195012  195018  195021       2
  195030  195012  195018  195024       2  195030  195012  195018  195027       2
  195030  195036  195042  195045       1  195033  195030  195012  195015      36
  195033  195030 -195012  195015       1  195033  195030 -195012  195015      37
  195033  195030  195036  195039      31  195033  195030 -195036  195039      18
  194964  195000  195006  195009      18  194967  194964  194958  194961       1
  194967  194964  195000  195006       1  194970  194964  194958  194961       1
  194973  194970  194964  194958       2  194973  194970  194964  194967       2
  194976  194970  194964  194967       2  194979  194976  194970  194964      26
  194979  194976  194970  194973      27  194982  194976  194970  194964      26
  194982  194976  194970  194973      27  194985  194976  194970  194964      26
  194985  194976  194970  194973      27  194988  194970  194964  194967       2
  194988  194970  194976  194979      26  194988  194970  194976  194982      26
  194988  194970  194976  194985      26  194991  194988  194970  194964      26
  194991  194988  194970  194973      27  194991  194988  194970  194976      26
  194994  194988  194970  194964      26  194994  194988  194970  194973      27
  194994  194988  194970  194976      26  194997  194988  194970  194964      26
  194997  194988  194970  194973      27  194997  194988  194970  194976      26
  195000  194964  194958  194961       1  195000  194964  194970  194973       2
  195000  195006  195012  195015       1  195003  195000  194964  194967      36
  195003  195000 -194964  194967       1  195003  195000 -194964  194967      37
  195003  195000  195006  195009      31  195003  195000 -195006  195009      18
  194934  194952  194958  194961      18  194937  194934  194928  194931       1
  194937  194934  194952  194958       1  194940  194934  194928  194931       1
  194943  194940  194934  194928       2  194943  194940  194934  194937       2
  194946  194940  194934  194928       2  194946  194940  194934  194937       2
  194949  194940  194934  194928       2  194949  194940  194934  194937       2
  194952  194934  194928  194931       1  194952  194934  194940  194943       2
  194952  194934  194940  194946       2  194952  194934  194940  194949       2
  194952  194958  194964  194967       1  194955  194952  194934  194937      36
  194955  194952 -194934  194937       1  194955  194952 -194934  194937      37
  194955  194952  194958  194961      31  194955  194952 -194958  194961      18
  194898  194922  194928  194931      18  194901  194898  194892  194895       1
  194901  194898  194922  194928       1  194904  194898  194892  194895       1
  194907  194904  194898  194892       2  194907  194904  194898  194901       2
  194910  194904  194898  194892       2  194910  194904  194898  194901       2
  194913  194904  194898  194901       2  194916  194913  194904  194907       1
  194916  194913  194904  194910       1  194919  194913  194904  194907       1
  194919  194913  194904  194910       1  194922  194898  194892  194895       1
  194922  194898  194904  194907       2  194922  194898  194904  194910       2
  194922  194928  194934  194937       1  194925  194922  194898  194901      36
  194925  194922 -194898  194901       1  194925  194922 -194898  194901      37
  194925  194922  194928  194931      31  194925  194922 -194928  194931      18
  194868  194886  194892  194895      18  194871  194868  194862  194865       1
  194871  194868  194886  194892       1  194874  194868  194862  194865       1
  194877  194874  194868  194862       2  194877  194874  194868  194871       2
  194880  194874  194868  194862       2  194880  194874  194868  194871       2
  194883  194874  194868  194862       2  194883  194874  194868  194871       2
  194886  194868  194862  194865       1  194886  194868  194874  194877       2
  194886  194868  194874  194880       2  194886  194868  194874  194883       2
  194886  194892  194898  194901       1  194889  194886  194868  194871      36
  194889  194886 -194868  194871       1  194889  194886 -194868  194871      37
  194889  194886  194892  194895      31  194889  194886 -194892  194895      18
  194811  194856  194862  194865      18  194814  194811  194805  194808       1
  194814  194811  194856  194862       1  194817  194811  194805  194808       1
  194820  194817  194811  194805       2  194820  194817  194811  194814       2
  194823  194817  194811  194805       2  194823  194817  194811  194814       2
  194826  194817  194811  194814       2  194829  194826  194817  194811      26
  194829  194826  194817  194820      27  194829  194826  194817  194823      27
  194832  194826  194817  194820      26  194832  194826  194817  194823      26
  194835  194832  194826  194817      26  194835  194832  194826  194829      27
  194838  194832  194826  194817      26  194838  194832  194826  194829      27
  194841  194832  194826  194817      26  194841  194832  194826  194829      27
  194844  194826  194817  194820      26  194844  194826  194817  194823      26
  194844  194826  194832  194835      26  194844  194826  194832  194838      26
  194844  194826  194832  194841      26  194847  194844  194826  194817      26
  194847  194844  194826  194829      27  194847  194844  194826  194832      26
  194850  194844  194826  194817      26  194850  194844  194826  194829      27
  194850  194844  194826  194832      26  194853  194844  194826  194817      26
  194853  194844  194826  194829      27  194853  194844  194826  194832      26
  194856  194811  194805  194808       1  194856  194811  194817  194820       2
  194856  194811  194817  194823       2  194856  194862  194868  194871       1
  194859  194856  194811  194814      36  194859  194856 -194811  194814       1
  194859  194856 -194811  194814      37  194859  194856  194862  194865      31
  194859  194856 -194862  194865      18  194754  194799  194805  194808      18
  194757  194754  194748  194751       1  194757  194754  194799  194805       1
  194760  194754  194748  194751       1  194763  194760  194754  194748       2
  194763  194760  194754  194757       2  194766  194760  194754  194748       2
  194766  194760  194754  194757       2  194769  194760  194754  194757       2
  194772  194769  194760  194754      26  194772  194769  194760  194763      27
  194772  194769  194760  194766      27  194775  194769  194760  194763      26
  194775  194769  194760  194766      26  194778  194775  194769  194760      26
  194778  194775  194769  194772      27  194781  194775  194769  194760      26
  194781  194775  194769  194772      27  194784  194775  194769  194760      26
  194784  194775  194769  194772      27  194787  194769  194760  194763      26
  194787  194769  194760  194766      26  194787  194769  194775  194778      26
  194787  194769  194775  194781      26  194787  194769  194775  194784      26
  194790  194787  194769  194760      26  194790  194787  194769  194772      27
  194790  194787  194769  194775      26  194793  194787  194769  194760      26
  194793  194787  194769  194772      27  194793  194787  194769  194775      26
  194796  194787  194769  194760      26  194796  194787  194769  194772      27
  194796  194787  194769  194775      26  194799  194754  194748  194751       1
  194799  194754  194760  194763       2  194799  194754  194760  194766       2
  194799  194805  194811  194814       1  194802  194799  194754  194757      36
  194802  194799 -194754  194757       1  194802  194799 -194754  194757      37
  194802  194799  194805  194808      31  194802  194799 -194805  194808      18
  194718  194742  194748  194751      18  194721  194718  194712  194715       1
  194721  194718  194742  194748       1  194724  194718  194712  194715       1
  194727  194724  194718  194712       2  194727  194724  194718  194721       2
  194730  194724  194718  194712       2  194730  194724  194718  194721       2
  194733  194724  194718  194721       2  194736  194733  194724  194727       1
  194736  194733  194724  194730       1  194739  194733  194724  194727       1
  194739  194733  194724  194730       1  194742  194718  194712  194715       1
  194742  194718  194724  194727       2  194742  194718  194724  194730       2
  194742  194748  194754  194757       1  194745  194742  194718  194721      36
  194745  194742 -194718  194721       1  194745  194742 -194718  194721      37
  194745  194742  194748  194751      31  194745  194742 -194748  194751      18
  194670  194706  194712  194715      18  194673  194670  194664  194667       1
  194673  194670  194706  194712       1  194676  194670  194664  194667       1
  194679  194676  194670  194664       2  194679  194676  194670  194673       2
  194682  194676  194670  194673       2  194685  194682  194676  194670      26
  194685  194682  194676  194679      27  194688  194682  194676  194670      26
  194688  194682  194676  194679      27  194691  194682  194676  194670      26
  194691  194682  194676  194679      27  194694  194676  194670  194673       2
  194694  194676  194682  194685      26  194694  194676  194682  194688      26
  194694  194676  194682  194691      26  194697  194694  194676  194670      26
  194697  194694  194676  194679      27  194697  194694  194676  194682      26
  194700  194694  194676  194670      26  194700  194694  194676  194679      27
  194700  194694  194676  194682      26  194703  194694  194676  194670      26
  194703  194694  194676  194679      27  194703  194694  194676  194682      26
  194706  194670  194664  194667       1  194706  194670  194676  194679       2
  194706  194712  194718  194721       1  194709  194706  194670  194673      36
  194709  194706 -194670  194673       1  194709  194706 -194670  194673      37
  194709  194706  194712  194715      31  194709  194706 -194712  194715      18
  194649  194658  194664  194667      18  194652  194649  194643  194646       1
  194652  194649  194658  194664       1  194655  194649  194643  194646       1
  194655  194649  194658  194664       1  194658  194649  194643  194646       1
  194658  194664  194670  194673       1  194661  194658  194649  194652      36
  194661  194658 -194649  194652       1  194661  194658 -194649  194652      37
  194661  194658  194649  194655      36  194661  194658 -194649  194655       1
  194661  194658 -194649  194655      37  194661  194658  194664  194667      31
  194661  194658 -194664  194667      18  194598  194637  194643  194646      18
  194601  194598  194592  194595       1  194601  194598  194637  194643       1
  194604  194598  194592  194595       1  194607  194604  194598  194592       2
  194607  194604  194598  194601       2  194610  194604  194598  194592       2
  194610  194604  194598  194601       2  194613  194604  194598  194601       2
  194616  194613  194604  194598      26  194616  194613  194604  194607      27
  194616  194613  194604  194610      27  194619  194613  194604  194598      26
  194619  194613  194604  194607      27  194619  194613  194604  194610      27
  194622  194613  194604  194607       2  194622  194613  194604  194610       2
  194625  194622  194613  194616      36  194625  194622 -194613  194616       1
  194625  194622 -194613  194616      37  194625  194622  194613  194619      36
  194625  194622 -194613  194619       1  194625  194622 -194613  194619      37
  194628  194622  194613  194616       1  194628  194622  194613  194619       1
  194631  194628  194622  194613      18  194631  194628  194622  194625      31
  194631  194628 -194622  194625      18  194634  194628  194622  194613      18
  194634  194628  194622  194625      31  194634  194628 -194622  194625      18
  194637  194598  194592  194595       1  194637  194598  194604  194607       2
  194637  194598  194604  194610       2  194637  194643  194649  194652       1
  194637  194643  194649  194655       1  194640  194637  194598  194601      36
  194640  194637 -194598  194601       1  194640  194637 -194598  194601      37
  194640  194637  194643  194646      31  194640  194637 -194643  194646      18
  194541  194586  194592  194595      18  194544  194541  194535  194538       1
  194544  194541  194586  194592       1  194547  194541  194535  194538       1
  194550  194547  194541  194535       2  194550  194547  194541  194544       2
  194553  194547  194541  194535       2  194553  194547  194541  194544       2
  194556  194547  194541  194544       2  194559  194556  194547  194541      26
  194559  194556  194547  194550      27  194559  194556  194547  194553      27
  194562  194556  194547  194550      26  194562  194556  194547  194553      26
  194565  194562  194556  194547      26  194565  194562  194556  194559      27
  194568  194562  194556  194547      26  194568  194562  194556  194559      27
  194571  194562  194556  194547      26  194571  194562  194556  194559      27
  194574  194556  194547  194550      26  194574  194556  194547  194553      26
  194574  194556  194562  194565      26  194574  194556  194562  194568      26
  194574  194556  194562  194571      26  194577  194574  194556  194547      26
  194577  194574  194556  194559      27  194577  194574  194556  194562      26
  194580  194574  194556  194547      26  194580  194574  194556  194559      27
  194580  194574  194556  194562      26  194583  194574  194556  194547      26
  194583  194574  194556  194559      27  194583  194574  194556  194562      26
  194586  194541  194535  194538       1  194586  194541  194547  194550       2
  194586  194541  194547  194553       2  194586  194592  194598  194601       1
  194589  194586  194541  194544      36  194589  194586 -194541  194544       1
  194589  194586 -194541  194544      37  194589  194586  194592  194595      31
  194589  194586 -194592  194595      18  194490  194529  194535  194538      18
  194493  194490  194484  194487       1  194493  194490  194529  194535       1
  194496  194490  194484  194487       1  194499  194496  194490  194484       2
  194499  194496  194490  194493       2  194502  194496  194490  194484       2
  194502  194496  194490  194493       2  194505  194496  194490  194493       2
  194508  194505  194496  194490       2  194508  194505  194496  194499       2
  194508  194505  194496  194502       2  194511  194505  194496  194490       2
  194511  194505  194496  194499       2  194511  194505  194496  194502       2
  194514  194505  194496  194499       2  194514  194505  194496  194502       2
  194517  194514  194505  194508     135  194517  194514  194505  194511     135
  194520  194517  194514  194505     135  194523  194517  194514  194505     135
  194526  194517  194514  194505     135  194529  194490  194484  194487       1
  194529  194490  194496  194499       2  194529  194490  194496  194502       2
  194529  194535  194541  194544       1  194532  194529  194490  194493      36
  194532  194529 -194490  194493       1  194532  194529 -194490  194493      37
  194532  194529  194535  194538      31  194532  194529 -194535  194538      18
  194433  194478  194484  194487      18  194436  194433  194427  194430       1
  194436  194433  194478  194484       1  194439  194433  194427  194430       1
  194442  194439  194433  194427       2  194442  194439  194433  194436       2
  194445  194439  194433  194427       2  194445  194439  194433  194436       2
  194448  194439  194433  194436       2  194451  194448  194439  194433      26
  194451  194448  194439  194442      27  194451  194448  194439  194445      27
  194454  194448  194439  194442      26  194454  194448  194439  194445      26
  194457  194454  194448  194439      26  194457  194454  194448  194451      27
  194460  194454  194448  194439      26  194460  194454  194448  194451      27
  194463  194454  194448  194439      26  194463  194454  194448  194451      27
  194466  194448  194439  194442      26  194466  194448  194439  194445      26
  194466  194448  194454  194457      26  194466  194448  194454  194460      26
  194466  194448  194454  194463      26  194469  194466  194448  194439      26
  194469  194466  194448  194451      27  194469  194466  194448  194454      26
  194472  194466  194448  194439      26  194472  194466  194448  194451      27
  194472  194466  194448  194454      26  194475  194466  194448  194439      26
  194475  194466  194448  194451      27  194475  194466  194448  194454      26
  194478  194433  194427  194430       1  194478  194433  194439  194442       2
  194478  194433  194439  194445       2  194478  194484  194490  194493       1
  194481  194478  194433  194436      36  194481  194478 -194433  194436       1
  194481  194478 -194433  194436      37  194481  194478  194484  194487      31
  194481  194478 -194484  194487      18  194403  194421  194427  194430      18
  194406  194403  194397  194400       1  194406  194403  194421  194427       1
  194409  194403  194397  194400       1  194412  194409  194403  194397       2
  194412  194409  194403  194406       2  194415  194409  194403  194397       2
  194415  194409  194403  194406       2  194418  194409  194403  194397       2
  194418  194409  194403  194406       2  194421  194403  194397  194400       1
  194421  194403  194409  194412       2  194421  194403  194409  194415       2
  194421  194403  194409  194418       2  194421  194427  194433  194436       1
  194424  194421  194403  194406      36  194424  194421 -194403  194406       1
  194424  194421 -194403  194406      37  194424  194421  194427  194430      31
  194424  194421 -194427  194430      18  194331  194391  194397  194400      18
  194334  194331  194325  194328       1  194334  194331  194391  194397       1
  194337  194331  194325  194328       1  194340  194337  194331  194325       2
  194340  194337  194331  194334       2  194343  194337  194331  194325       2
  194343  194337  194331  194334       2  194346  194337  194331  194334       2
  194349  194346  194337  194331      26  194349  194346  194337  194340      27
  194349  194346  194337  194343      27  194352  194346  194337  194331      26
  194352  194346  194337  194340      27  194352  194346  194337  194343      27
  194355  194346  194337  194340      26  194355  194346  194337  194343      26
  194358  194355  194346  194337       2  194358  194355  194346  194349       2
  194358  194355  194346  194352       2  194361  194355  194346  194337       2
  194361  194355  194346  194349       2  194361  194355  194346  194352       2
  194364  194355  194346  194349       2  194364  194355  194346  194352       2
  194367  194364  194355  194346       9  194367  194364  194355  194358       9
  194367  194364  194355  194361       9  194370  194364  194355  194358       9
  194370  194364  194355  194361       9  194373  194370  194364  194367      78
  194373  194370 -194364  194367      17  194376  194373  194370  194364      78
  194376  194373 -194370  194364      17  194379  194373  194370  194364      78
  194379  194373 -194370  194364      17  194382  194370  194364  194367      78
  194382  194370 -194364  194367      17  194382  194370  194373  194376      78
  194382  194370 -194373  194376      17  194382  194370  194373  194379      78
  194382  194370 -194373  194379      17  194385  194382  194370  194364      78
  194385  194382 -194370  194364      17  194385  194382  194370  194373      78
  194385  194382 -194370  194373      17  194388  194382  194370  194364      78
  194388  194382 -194370  194364      17  194388  194382  194370  194373      78
  194388  194382 -194370  194373      17  194391  194331  194325  194328       1
  194391  194331  194337  194340       2  194391  194331  194337  194343       2
  194391  194397  194403  194406       1  194394  194391  194331  194334      36
  194394  194391 -194331  194334       1  194394  194391 -194331  194334      37
  194394  194391  194397  194400      31  194394  194391 -194397  194400      18
  194301  194319  194325  194328      18  194304  194301  194295  194298       1
  194304  194301  194319  194325       1  194307  194301  194295  194298       1
  194310  194307  194301  194295       2  194310  194307  194301  194304       2
  194313  194307  194301  194295       2  194313  194307  194301  194304       2
  194316  194307  194301  194295       2  194316  194307  194301  194304       2
  194319  194301  194295  194298       1  194319  194301  194307  194310       2
  194319  194301  194307  194313       2  194319  194301  194307  194316       2
  194319  194325  194331  194334       1  194322  194319  194301  194304      36
  194322  194319 -194301  194304       1  194322  194319 -194301  194304      37
  194322  194319  194325  194328      31  194322  194319 -194325  194328      18
  194265  194289  194295  194298      18  194268  194265  194259  194262       1
  194268  194265  194289  194295       1  194271  194265  194259  194262       1
  194274  194271  194265  194259       2  194274  194271  194265  194268       2
  194277  194271  194265  194259       2  194277  194271  194265  194268       2
  194280  194271  194265  194268       2  194283  194280  194271  194274       1
  194283  194280  194271  194277       1  194286  194280  194271  194274       1
  194286  194280  194271  194277       1  194289  194265  194259  194262       1
  194289  194265  194271  194274       2  194289  194265  194271  194277       2
  194289  194295  194301  194304       1  194292  194289  194265  194268      36
  194292  194289 -194265  194268       1  194292  194289 -194265  194268      37
  194292  194289  194295  194298      31  194292  194289 -194295  194298      18
  194235  194253  194259  194262      18  194238  194235  194229  194232       1
  194238  194235  194253  194259       1  194241  194235  194229  194232       1
  194244  194241  194235  194229       2  194244  194241  194235  194238       2
  194247  194241  194235  194229       2  194247  194241  194235  194238       2
  194250  194241  194235  194229       2  194250  194241  194235  194238       2
  194253  194235  194229  194232       1  194253  194235  194241  194244       2
  194253  194235  194241  194247       2  194253  194235  194241  194250       2
  194253  194259  194265  194268       1  194256  194253  194235  194238      36
  194256  194253 -194235  194238       1  194256  194253 -194235  194238      37
  194256  194253  194259  194262      31  194256  194253 -194259  194262      18
  194214  194223  194229  194232      18  194217  194214  194208  194211       1
  194217  194214  194223  194229       1  194220  194214  194208  194211       1
  194220  194214  194223  194229       1  194223  194214  194208  194211       1
  194223  194229  194235  194238       1  194226  194223  194214  194217      36
  194226  194223 -194214  194217       1  194226  194223 -194214  194217      37
  194226  194223  194214  194220      36  194226  194223 -194214  194220       1
  194226  194223 -194214  194220      37  194226  194223  194229  194232      31
  194226  194223 -194229  194232      18  194154  194202  194208  194211      18
  194157  194154  194148  194151       1  194157  194154  194202  194208       1
  194160  194154  194148  194151       1  194163  194160  194154  194148       2
  194163  194160  194154  194157       2  194166  194160  194154  194148       2
  194166  194160  194154  194157       2  194169  194160  194154  194157       2
  194172  194169  194160  194163       1  194172  194169  194160  194166       1
  194175  194172  194169  194160      44  194181  194178  194172  194169      44
  194181  194178  194172  194175      44  194184  194178  194172  194175      44
  194187  194184  194178  194172      44  194187  194184  194178  194181      44
  194190  194184  194178  194181      44  194193  194190  194184  194178      44
  194193  194190  194184  194187      44  194193  194190  194196  194169      44
  194196  194169  194160  194163       1  194196  194169  194160  194166       1
  194196  194169  194172  194175      44  194196  194190  194184  194187      44
  194199  194196  194169  194160      44  194199  194196  194169  194172      44
  194199  194196  194190  194184      44  194199  194196  194190  194193      44
  194202  194154  194148  194151       1  194202  194154  194160  194163       2
  194202  194154  194160  194166       2  194202  194208  194214  194217       1
  194202  194208  194214  194220       1  194205  194202  194154  194157      36
  194205  194202 -194154  194157       1  194205  194202 -194154  194157      37
  194205  194202  194208  194211      31  194205  194202 -194208  194211      18
  194088  194142  194148  194151      18  194091  194088  194082  194085       1
  194091  194088  194142  194148       1  194094  194088  194082  194085       1
  194097  194094  194088  194082       2  194097  194094  194088  194091       2
  194100  194094  194088  194082       2  194100  194094  194088  194091       2
  194103  194094  194088  194091       2  194106  194103  194094  194088      26
  194106  194103  194094  194097      27  194106  194103  194094  194100      27
  194109  194103  194094  194088      26  194109  194103  194094  194097      27
  194109  194103  194094  194100      27  194112  194103  194094  194097      26
  194112  194103  194094  194100      26  194115  194112  194103  194094      26
  194115  194112  194103  194106      27  194115  194112  194103  194109      27
  194118  194112  194103  194094      26  194118  194112  194103  194106      27
  194118  194112  194103  194109      27  194121  194112  194103  194106      26
  194121  194112  194103  194109      26  194124  194121  194112  194103       2
  194124  194121  194112  194115       2  194124  194121  194112  194118       2
  194127  194121  194112  194103       2  194127  194121  194112  194115       2
  194127  194121  194112  194118       2  194130  194121  194112  194115       2
  194130  194121  194112  194118       2  194133  194130  194121  194112       2
  194133  194130  194121  194124       2  194133  194130  194121  194127       2
  194136  194130  194121  194112       2  194136  194130  194121  194124       2
  194136  194130  194121  194127       2  194139  194130  194121  194112       2
  194139  194130  194121  194124       2  194139  194130  194121  194127       2
  194142  194088  194082  194085       1  194142  194088  194094  194097       2
  194142  194088  194094  194100       2  194142  194148  194154  194157       1
  194145  194142  194088  194091      36  194145  194142 -194088  194091       1
  194145  194142 -194088  194091      37  194145  194142  194148  194151      31
  194145  194142 -194148  194151      18  194040  194076  194082  194085      18
  194043  194040  194034  194037       1  194043  194040  194076  194082       1
  194046  194040  194034  194037       1  194049  194046  194040  194034       2
  194049  194046  194040  194043       2  194052  194046  194040  194043       2
  194055  194052  194046  194040      26  194055  194052  194046  194049      27
  194058  194052  194046  194040      26  194058  194052  194046  194049      27
  194061  194052  194046  194040      26  194061  194052  194046  194049      27
  194064  194046  194040  194043       2  194064  194046  194052  194055      26
  194064  194046  194052  194058      26  194064  194046  194052  194061      26
  194067  194064  194046  194040      26  194067  194064  194046  194049      27
  194067  194064  194046  194052      26  194070  194064  194046  194040      26
  194070  194064  194046  194049      27  194070  194064  194046  194052      26
  194073  194064  194046  194040      26  194073  194064  194046  194049      27
  194073  194064  194046  194052      26  194076  194040  194034  194037       1
  194076  194040  194046  194049       2  194076  194082  194088  194091       1
  194079  194076  194040  194043      36  194079  194076 -194040  194043       1
  194079  194076 -194040  194043      37  194079  194076  194082  194085      31
  194079  194076 -194082  194085      18  194004  194028  194034  194037      18
  194007  194004  193998  194001       1  194007  194004  194028  194034       1
  194010  194004  193998  194001       1  194013  194010  194004  193998       2
  194013  194010  194004  194007       2  194016  194010  194004  193998       2
  194016  194010  194004  194007       2  194019  194010  194004  194007       2
  194022  194019  194010  194013       1  194022  194019  194010  194016       1
  194025  194019  194010  194013       1  194025  194019  194010  194016       1
  194028  194004  193998  194001       1  194028  194004  194010  194013       2
  194028  194004  194010  194016       2  194028  194034  194040  194043       1
  194031  194028  194004  194007      36  194031  194028 -194004  194007       1
  194031  194028 -194004  194007      37  194031  194028  194034  194037      31
  194031  194028 -194034  194037      18  193938  193992  193998  194001      18
  193941  193938  193932  193935       1  193941  193938  193992  193998       1
  193944  193938  193932  193935       1  193947  193944  193938  193932       2
  193947  193944  193938  193941       2  193950  193944  193938  193932       2
  193950  193944  193938  193941       2  193953  193944  193938  193941       2
  193956  193953  193944  193938      26  193956  193953  193944  193947      27
  193956  193953  193944  193950      27  193959  193953  193944  193938      26
  193959  193953  193944  193947      27  193959  193953  193944  193950      27
  193962  193953  193944  193947      26  193962  193953  193944  193950      26
  193965  193962  193953  193944      26  193965  193962  193953  193956      27
  193965  193962  193953  193959      27  193968  193962  193953  193944      26
  193968  193962  193953  193956      27  193968  193962  193953  193959      27
  193971  193962  193953  193956      26  193971  193962  193953  193959      26
  193974  193971  193962  193953       2  193974  193971  193962  193965       2
  193974  193971  193962  193968       2  193977  193971  193962  193953       2
  193977  193971  193962  193965       2  193977  193971  193962  193968       2
  193980  193971  193962  193965       2  193980  193971  193962  193968       2
  193983  193980  193971  193962       2  193983  193980  193971  193974       2
  193983  193980  193971  193977       2  193986  193980  193971  193962       2
  193986  193980  193971  193974       2  193986  193980  193971  193977       2
  193989  193980  193971  193962       2  193989  193980  193971  193974       2
  193989  193980  193971  193977       2  193992  193938  193932  193935       1
  193992  193938  193944  193947       2  193992  193938  193944  193950       2
  193992  193998  194004  194007       1  193995  193992  193938  193941      36
  193995  193992 -193938  193941       1  193995  193992 -193938  193941      37
  193995  193992  193998  194001      31  193995  193992 -193998  194001      18
  193908  193926  193932  193935      18  193911  193908  193896  193899       2
  193911  193908  193896  193902       2  193911  193908  193896  193905       2
  193911  193908  193926  193932       1  193914  193908  193896  193899       2
  193914  193908  193896  193902       2  193914  193908  193896  193905       2
  193917  193914  193908  193896       2  193917  193914  193908  193911       2
  193920  193914  193908  193896       2  193920  193914  193908  193911       2
  193923  193914  193908  193896       2  193923  193914  193908  193911       2
  193926  193908  193896  193899       2  193926  193908  193896  193902       2
  193926  193908  193896  193905       2  193926  193908  193914  193917       2
  193926  193908  193914  193920       2  193926  193908  193914  193923       2
  193926  193932  193938  193941       1  193929  193926  193908  193911       1
  193929  193926  193932  193935      31  193929  193926 -193932  193935      18
  193803  193800  193797  193788     142  193806  193800  193797  193788     142
  193812  193809  193800  193797      83  193812  193809 -193800  193797       9
  193812  193809  193800  193803       2  193812  193809  193800  193806       2
  193815  193809  193800  193803      83  193815  193809 -193800  193803       9
  193815  193809  193800  193806      83  193815  193809 -193800  193806       9
  193818  193815  193809  193812     143  193821  193818  193815  193809     143
  193827  193824  193818  193821       1  193830  193827  193824  193818     149
  193836  193833  193827  193830     151  193845  193842  193839  193836      78
  193848  193842  193839  193836      78  193851  193839  193842  193845      78
  193851  193839  193842  193848      78  193857  193854  193851  193839     157
  193863  193860  193854  193857     157  193863  193824  193818  193821       1
  193863  193824  193827  193830     149  193866  193809  193800  193803       2
  193866  193809  193800  193806       2  193866  193878  193818  193821       2
  193869  193866  193809  193800       2  193869  193866  193809  193812       2
  193869  193866  193809  193815      83  193869  193866 -193809  193815       9
  193869  193866  193878  193818       2  193872  193866  193809  193812      83
  193872  193866 -193809  193812       9  193875  193872  193866  193809      83
  193875  193872 -193866  193809      26  193875  193872  193866  193869      88
  193878  193866  193809  193812       2  193878  193866  193872  193875      83
  193878  193866 -193872  193875      26  193881  193878  193866  193809       2
  193881  193878  193866  193869       2  193881  193878  193866  193872      83
  193881  193878 -193866  193872       9  193881  193878  193818  193815      83
  193881  193878 -193818  193815       9  193881  193878  193818  193821       2
  193881  193878  193818  193824       2  193884  193878  193866  193869      83
  193884  193878 -193866  193869       9  193884  193878  193818  193821       2
  193887  193884  193878  193866      83  193887  193884 -193878  193866      26
  193887  193884  193878  193881      88  193887  193884  193878  193818      83
  193887  193884 -193878  193818      26  193722  193719  193713  193716       1
  193725  193719  193713  193716       1  193728  193725  193719  193713       2
  193728  193725  193719  193722       2  193731  193725  193719  193713       2
  193731  193725  193719  193722       2  193734  193725  193719  193722       2
  193737  193734  193725  193719      26  193737  193734  193725  193728      27
  193737  193734  193725  193731      27  193740  193734  193725  193719      26
  193740  193734  193725  193728      27  193740  193734  193725  193731      27
  193743  193734  193725  193728       2  193743  193734  193725  193731       2
  193746  193743  193734  193737       1  193746  193743  193734  193740       1
  193749  193743  193734  193737       1  193749  193743  193734  193740       1
  193752  193719  193713  193716       1  193752  193719  193725  193728       2
  193752  193719  193725  193731       2  193755  193752  193719  193722       1
  193758  193752  193719  193722       1  193653  193707  193713  193716      18
  193656  193653  193647  193650       1  193656  193653  193707  193713       1
  193659  193653  193647  193650       1  193662  193659  193653  193647       2
  193662  193659  193653  193656       2  193665  193659  193653  193647       2
  193665  193659  193653  193656       2  193668  193659  193653  193656       2
  193671  193668  193659  193653      26  193671  193668  193659  193662      27
  193671  193668  193659  193665      27  193674  193668  193659  193653      26
  193674  193668  193659  193662      27  193674  193668  193659  193665      27
  193677  193668  193659  193662      26  193677  193668  193659  193665      26
  193680  193677  193668  193659      26  193680  193677  193668  193671      27
  193680  193677  193668  193674      27  193683  193677  193668  193659      26
  193683  193677  193668  193671      27  193683  193677  193668  193674      27
  193686  193677  193668  193671      26  193686  193677  193668  193674      26
  193689  193686  193677  193668       2  193689  193686  193677  193680       2
  193689  193686  193677  193683       2  193692  193686  193677  193668       2
  193692  193686  193677  193680       2  193692  193686  193677  193683       2
  193695  193686  193677  193680       2  193695  193686  193677  193683       2
  193698  193695  193686  193677       2  193698  193695  193686  193689       2
  193698  193695  193686  193692       2  193701  193695  193686  193677       2
  193701  193695  193686  193689       2  193701  193695  193686  193692       2
  193704  193695  193686  193677       2  193704  193695  193686  193689       2
  193704  193695  193686  193692       2  193707  193653  193647  193650       1
  193707  193653  193659  193662       2  193707  193653  193659  193665       2
  193707  193713  193719  193722       1  193710  193707  193653  193656      36
  193710  193707 -193653  193656       1  193710  193707 -193653  193656      37
  193710  193707  193713  193716      31  193710  193707 -193713  193716      18
  193620  193617  193608  193605       2  193620  193617  193608  193611       2
  193620  193617  193608  193614       2  193623  193617  193608  193605       2
  193623  193617  193608  193611       2  193623  193617  193608  193614       2
  193626  193617  193608  193611       2  193626  193617  193608  193614       2
  193629  193626  193617  193608      26  193629  193626  193617  193620      27
  193629  193626  193617  193623      27  193629  193626  193635  193605       2
  193632  193626  193617  193608      26  193632  193626  193617  193620      27
  193632  193626  193617  193623      27  193632  193626  193635  193605       2
  193635  193605  193608  193611       1  193635  193605  193608  193614       1
  193635  193626  193617  193620      26  193635  193626  193617  193623      26
  193635  193641  193647  193650      18  193638  193635  193605  193608       1
  193638  193635  193626  193617       2  193638  193635  193626  193629       2
  193638  193635  193626  193632       2  193638  193635  193641  193647       1
  193641  193635  193626  193629       2  193641  193635  193626  193632       2
  193641  193647  193653  193656       1  193644  193641  193635  193638      36
  193644  193641 -193635  193638       1  193644  193641 -193635  193638      37
  193644  193641  193647  193650      31  193644  193641 -193647  193650      18
  193557  193554  193548  193551       1  193557  193554  193599  193605       1
  193560  193554  193548  193551       1  193563  193560  193554  193548       2
  193563  193560  193554  193557       2  193566  193560  193554  193557       2
  193569  193566  193560  193554      26  193569  193566  193560  193563      27
  193572  193566  193560  193554      26  193572  193566  193560  193563      27
  193575  193566  193560  193554      26  193575  193566  193560  193563      27
  193578  193560  193554  193557       2  193578  193560  193566  193569      26
  193578  193560  193566  193572      26  193578  193560  193566  193575      26
  193581  193578  193560  193554      26  193581  193578  193560  193563      27
  193581  193578  193560  193566      26  193584  193578  193560  193554      26
  193584  193578  193560  193563      27  193584  193578  193560  193566      26
  193587  193578  193560  193563      26  193590  193587  193578  193560      26
  193590  193587  193578  193581      27  193590  193587  193578  193584      27
  193593  193587  193578  193560      26  193593  193587  193578  193581      27
  193593  193587  193578  193584      27  193596  193587  193578  193560      26
  193596  193587  193578  193581      27  193596  193587  193578  193584      27
  193599  193554  193548  193551       1  193599  193554  193560  193563       2
  193599  193605  193608  193611       1  193599  193605  193608  193614       1
  193599  193605  193635  193638       1  193602  193599  193554  193557      36
  193602  193599 -193554  193557       1  193602  193599 -193554  193557      37
  193509  193542  193548  193551      18  193512  193509  193503  193506       1
  193512  193509  193542  193548       1  193515  193509  193503  193506       1
  193518  193515  193509  193503       2  193518  193515  193509  193512       2
  193521  193515  193509  193503       2  193521  193515  193509  193512       2
  193524  193515  193509  193512       2  193527  193524  193515  193509      26
  193527  193524  193515  193518      27  193527  193524  193515  193521      27
  193530  193524  193515  193509      26  193530  193524  193515  193518      27
  193530  193524  193515  193521      27  193533  193524  193515  193518       2
  193533  193524  193515  193521       2  193536  193533  193524  193527       1
  193536  193533  193524  193530       1  193539  193533  193524  193527       1
  193539  193533  193524  193530       1  193542  193509  193503  193506       1
  193542  193509  193515  193518       2  193542  193509  193515  193521       2
  193542  193548  193554  193557       1  193545  193542  193509  193512      36
  193545  193542 -193509  193512       1  193545  193542 -193509  193512      37
  193545  193542  193548  193551      31  193545  193542 -193548  193551      18
  193467  193497  193503  193506      18  193470  193467  193461  193464       1
  193470  193467  193497  193503       1  193473  193467  193461  193464       1
  193476  193473  193467  193461       2  193476  193473  193467  193470       2
  193479  193473  193467  193470       2  193482  193479  193473  193467      26
  193482  193479  193473  193476       2  193485  193479  193473  193467      26
  193485  193479  193473  193476       2  193488  193479  193473  193467      26
  193488  193479  193473  193476       2  193491  193473  193467  193470      83
  193491  193473 -193467  193470       9  193491  193473  193479  193482      83
  193491  193473 -193479  193482       9  193491  193473  193479  193485      83
  193491  193473 -193479  193485       9  193491  193473  193479  193488      83
  193491  193473 -193479  193488       9  193494  193491  193473  193467      84
  193494  193491 -193473  193467      85  193494  193491 -193473  193467      86
  193494  193491 -193473  193467      87  193494  193491  193473  193476      88
  193494  193491  193473  193479      89  193494  193491 -193473  193479      90
  193494  193491 -193473  193479      86  193494  193491 -193473  193479      91
  193497  193467  193461  193464       1  193497  193467  193473  193476       2
  193497  193503  193509  193512       1  193500  193497  193467  193470      36
  193500  193497 -193467  193470       1  193500  193497 -193467  193470      37
  193500  193497  193503  193506      31  193500  193497 -193503  193506      18
  193419  193455  193461  193464      18  193422  193419  193413  193416       1
  193422  193419  193455  193461       1  193425  193419  193413  193416       1
  193428  193425  193419  193413       2  193428  193425  193419  193422       2
  193431  193425  193419  193422       2  193434  193431  193425  193419      26
  193434  193431  193425  193428      27  193437  193431  193425  193419      26
  193437  193431  193425  193428      27  193440  193431  193425  193419      26
  193440  193431  193425  193428      27  193443  193425  193419  193422       2
  193443  193425  193431  193434      26  193443  193425  193431  193437      26
  193443  193425  193431  193440      26  193446  193443  193425  193419      26
  193446  193443  193425  193428      27  193446  193443  193425  193431      26
  193449  193443  193425  193419      26  193449  193443  193425  193428      27
  193449  193443  193425  193431      26  193452  193443  193425  193419      26
  193452  193443  193425  193428      27  193452  193443  193425  193431      26
  193455  193419  193413  193416       1  193455  193419  193425  193428       2
  193455  193461  193467  193470       1  193458  193455  193419  193422      36
  193458  193455 -193419  193422       1  193458  193455 -193419  193422      37
  193458  193455  193461  193464      31  193458  193455 -193461  193464      18
  193371  193407  193413  193416      18  193374  193371  193365  193368       1
  193374  193371  193407  193413       1  193377  193371  193365  193368       1
  193380  193377  193371  193365       2  193380  193377  193371  193374       2
  193383  193377  193371  193374       2  193386  193383  193377  193371      26
  193386  193383  193377  193380      27  193389  193383  193377  193371      26
  193389  193383  193377  193380      27  193392  193383  193377  193371      26
  193392  193383  193377  193380      27  193395  193377  193371  193374       2
  193395  193377  193383  193386      26  193395  193377  193383  193389      26
  193395  193377  193383  193392      26  193398  193395  193377  193371      26
  193398  193395  193377  193380      27  193398  193395  193377  193383      26
  193401  193395  193377  193371      26  193401  193395  193377  193380      27
  193401  193395  193377  193383      26  193404  193395  193377  193371      26
  193404  193395  193377  193380      27  193404  193395  193377  193383      26
  193407  193371  193365  193368       1  193407  193371  193377  193380       2
  193407  193413  193419  193422       1  193410  193407  193371  193374      36
  193410  193407 -193371  193374       1  193410  193407 -193371  193374      37
  193410  193407  193413  193416      31  193410  193407 -193413  193416      18
  193323  193359  193365  193368      18  193326  193323  193317  193320       1
  193326  193323  193359  193365       1  193329  193323  193317  193320       1
  193332  193329  193323  193317       2  193332  193329  193323  193326       2
  193335  193329  193323  193326       2  193338  193335  193329  193323      26
  193338  193335  193329  193332      27  193341  193335  193329  193323      26
  193341  193335  193329  193332      27  193344  193335  193329  193323      26
  193344  193335  193329  193332      27  193347  193329  193323  193326       2
  193347  193329  193335  193338      26  193347  193329  193335  193341      26
  193347  193329  193335  193344      26  193350  193347  193329  193323      26
  193350  193347  193329  193332      27  193350  193347  193329  193335      26
  193353  193347  193329  193323      26  193353  193347  193329  193332      27
  193353  193347  193329  193335      26  193356  193347  193329  193323      26
  193356  193347  193329  193332      27  193356  193347  193329  193335      26
  193359  193323  193317  193320       1  193359  193323  193329  193332       2
  193359  193365  193371  193374       1  193362  193359  193323  193326      36
  193362  193359 -193323  193326       1  193362  193359 -193323  193326      37
  193362  193359  193365  193368      31  193362  193359 -193365  193368      18
  193278  193311  193317  193320      18  193281  193278  193272  193275       1
  193281  193278  193311  193317       1  193284  193278  193272  193275       1
  193287  193284  193278  193272       2  193287  193284  193278  193281       2
  193290  193284  193278  193272       2  193290  193284  193278  193281       2
  193293  193284  193278  193281       2  193296  193293  193284  193278      26
  193296  193293  193284  193287      27  193296  193293  193284  193290      27
  193299  193293  193284  193278      26  193299  193293  193284  193287      27
  193299  193293  193284  193290      27  193302  193293  193284  193287       2
  193302  193293  193284  193290       2  193305  193302  193293  193296       1
  193305  193302  193293  193299       1  193308  193302  193293  193296       1
  193308  193302  193293  193299       1  193311  193278  193272  193275       1
  193311  193278  193284  193287       2  193311  193278  193284  193290       2
  193311  193317  193323  193326       1  193314  193311  193278  193281      36
  193314  193311 -193278  193281       1  193314  193311 -193278  193281      37
  193314  193311  193317  193320      31  193314  193311 -193317  193320      18
  193248  193266  193272  193275      18  193251  193248  193242  193245       1
  193251  193248  193266  193272       1  193254  193248  193242  193245       1
  193257  193254  193248  193242       2  193257  193254  193248  193251       2
  193260  193254  193248  193242       2  193260  193254  193248  193251       2
  193263  193254  193248  193242       2  193263  193254  193248  193251       2
  193266  193248  193242  193245       1  193266  193248  193254  193257       2
  193266  193248  193254  193260       2  193266  193248  193254  193263       2
  193266  193272  193278  193281       1  193269  193266  193248  193251      36
  193269  193266 -193248  193251       1  193269  193266 -193248  193251      37
  193269  193266  193272  193275      31  193269  193266 -193272  193275      18
  193206  193236  193242  193245      18  193209  193206  193200  193203       1
  193209  193206  193236  193242       1  193212  193206  193200  193203       1
  193215  193212  193206  193200       2  193215  193212  193206  193209       2
  193218  193212  193206  193209       2  193221  193218  193212  193206      26
  193221  193218  193212  193215       2  193224  193218  193212  193206      26
  193224  193218  193212  193215       2  193227  193218  193212  193206      26
  193227  193218  193212  193215       2  193230  193212  193206  193209      83
  193230  193212 -193206  193209       9  193230  193212  193218  193221      83
  193230  193212 -193218  193221       9  193230  193212  193218  193224      83
  193230  193212 -193218  193224       9  193230  193212  193218  193227      83
  193230  193212 -193218  193227       9  193233  193230  193212  193206      84
  193233  193230 -193212  193206      85  193233  193230 -193212  193206      86
  193233  193230 -193212  193206      87  193233  193230  193212  193215      88
  193233  193230  193212  193218      89  193233  193230 -193212  193218      90
  193233  193230 -193212  193218      86  193233  193230 -193212  193218      91
  193236  193206  193200  193203       1  193236  193206  193212  193215       2
  193236  193242  193248  193251       1  193239  193236  193206  193209      36
  193239  193236 -193206  193209       1  193239  193236 -193206  193209      37
  193239  193236  193242  193245      31  193239  193236 -193242  193245      18
  193164  193194  193200  193203      18  193167  193164  193158  193161       1
  193167  193164  193194  193200       1  193170  193164  193158  193161       1
  193173  193170  193164  193158       2  193173  193170  193164  193167       2
  193176  193170  193164  193167       2  193179  193176  193170  193164      26
  193179  193176  193170  193173       2  193182  193176  193170  193164      26
  193182  193176  193170  193173       2  193185  193176  193170  193164      26
  193185  193176  193170  193173       2  193188  193170  193164  193167      83
  193188  193170 -193164  193167       9  193188  193170  193176  193179      83
  193188  193170 -193176  193179       9  193188  193170  193176  193182      83
  193188  193170 -193176  193182       9  193188  193170  193176  193185      83
  193188  193170 -193176  193185       9  193191  193188  193170  193164      84
  193191  193188 -193170  193164      85  193191  193188 -193170  193164      86
  193191  193188 -193170  193164      87  193191  193188  193170  193173      88
  193191  193188  193170  193176      89  193191  193188 -193170  193176      90
  193191  193188 -193170  193176      86  193191  193188 -193170  193176      91
  193194  193164  193158  193161       1  193194  193164  193170  193173       2
  193194  193200  193206  193209       1  193197  193194  193164  193167      36
  193197  193194 -193164  193167       1  193197  193194 -193164  193167      37
  193197  193194  193200  193203      31  193197  193194 -193200  193203      18
  193107  193152  193158  193161      18  193110  193107  193101  193104       1
  193110  193107  193152  193158       1  193113  193107  193101  193104       1
  193116  193113  193107  193101       2  193116  193113  193107  193110       2
  193119  193113  193107  193101       2  193119  193113  193107  193110       2
  193122  193113  193107  193110       2  193125  193122  193113  193107      26
  193125  193122  193113  193116      27  193125  193122  193113  193119      27
  193128  193122  193113  193116      26  193128  193122  193113  193119      26
  193131  193128  193122  193113      26  193131  193128  193122  193125      27
  193134  193128  193122  193113      26  193134  193128  193122  193125      27
  193137  193128  193122  193113      26  193137  193128  193122  193125      27
  193140  193122  193113  193116      26  193140  193122  193113  193119      26
  193140  193122  193128  193131      26  193140  193122  193128  193134      26
  193140  193122  193128  193137      26  193143  193140  193122  193113      26
  193143  193140  193122  193125      27  193143  193140  193122  193128      26
  193146  193140  193122  193113      26  193146  193140  193122  193125      27
  193146  193140  193122  193128      26  193149  193140  193122  193113      26
  193149  193140  193122  193125      27  193149  193140  193122  193128      26
  193152  193107  193101  193104       1  193152  193107  193113  193116       2
  193152  193107  193113  193119       2  193152  193158  193164  193167       1
  193155  193152  193107  193110      36  193155  193152 -193107  193110       1
  193155  193152 -193107  193110      37  193155  193152  193158  193161      31
  193155  193152 -193158  193161      18  193050  193095  193101  193104      18
  193053  193050  193044  193047       1  193053  193050  193095  193101       1
  193056  193050  193044  193047       1  193059  193056  193050  193044       2
  193059  193056  193050  193053       2  193062  193056  193050  193044       2
  193062  193056  193050  193053       2  193065  193056  193050  193053       2
  193068  193065  193056  193050      26  193068  193065  193056  193059      27
  193068  193065  193056  193062      27  193071  193065  193056  193059      26
  193071  193065  193056  193062      26  193074  193071  193065  193056      26
  193074  193071  193065  193068      27  193077  193071  193065  193056      26
  193077  193071  193065  193068      27  193080  193071  193065  193056      26
  193080  193071  193065  193068      27  193083  193065  193056  193059      26
  193083  193065  193056  193062      26  193083  193065  193071  193074      26
  193083  193065  193071  193077      26  193083  193065  193071  193080      26
  193086  193083  193065  193056      26  193086  193083  193065  193068      27
  193086  193083  193065  193071      26  193089  193083  193065  193056      26
  193089  193083  193065  193068      27  193089  193083  193065  193071      26
  193092  193083  193065  193056      26  193092  193083  193065  193068      27
  193092  193083  193065  193071      26  193095  193050  193044  193047       1
  193095  193050  193056  193059       2  193095  193050  193056  193062       2
  193095  193101  193107  193110       1  193098  193095  193050  193053      36
  193098  193095 -193050  193053       1  193098  193095 -193050  193053      37
  193098  193095  193101  193104      31  193098  193095 -193101  193104      18
  193017  193038  193044  193047      18  193020  193017  193011  193014       1
  193020  193017  193038  193044       1  193023  193017  193011  193014       1
  193026  193023  193017  193011       2  193026  193023  193017  193020       2
  193029  193023  193017  193011       2  193029  193023  193017  193020       2
  193032  193023  193017  193020      83  193032  193023 -193017  193020       9
  193035  193032  193023  193017     112  193035  193032 -193023  193017     113
  193035  193032 -193023  193017     114  193035  193032 -193023  193017     115
  193035  193032  193023  193026      88  193035  193032  193023  193029      88
  193038  193017  193011  193014       1  193038  193017  193023  193026       2
  193038  193017  193023  193029       2  193038  193044  193050  193053       1
  193041  193038  193017  193020      36  193041  193038 -193017  193020       1
  193041  193038 -193017  193020      37  193041  193038  193044  193047      31
  193041  193038 -193044  193047      18  192987  193005  193011  193014      18
  192990  192987  192981  192984       1  192990  192987  193005  193011       1
  192993  192987  192981  192984       1  192996  192993  192987  192981       2
  192996  192993  192987  192990       2  192999  192993  192987  192981       2
  192999  192993  192987  192990       2  193002  192993  192987  192981       2
  193002  192993  192987  192990       2  193005  192987  192981  192984       1
  193005  192987  192993  192996       2  193005  192987  192993  192999       2
  193005  192987  192993  193002       2  193005  193011  193017  193020       1
  193008  193005  192987  192990      36  193008  193005 -192987  192990       1
  193008  193005 -192987  192990      37  193008  193005  193011  193014      31
  193008  193005 -193011  193014      18  192939  192975  192981  192984      18
  192942  192939  192933  192936       1  192942  192939  192975  192981       1
  192945  192939  192933  192936       1  192948  192945  192939  192933       2
  192948  192945  192939  192942       2  192951  192945  192939  192942       2
  192954  192951  192945  192939      26  192954  192951  192945  192948      27
  192957  192951  192945  192939      26  192957  192951  192945  192948      27
  192960  192951  192945  192939      26  192960  192951  192945  192948      27
  192963  192945  192939  192942       2  192963  192945  192951  192954      26
  192963  192945  192951  192957      26  192963  192945  192951  192960      26
  192966  192963  192945  192939      26  192966  192963  192945  192948      27
  192966  192963  192945  192951      26  192969  192963  192945  192939      26
  192969  192963  192945  192948      27  192969  192963  192945  192951      26
  192972  192963  192945  192939      26  192972  192963  192945  192948      27
  192972  192963  192945  192951      26  192975  192939  192933  192936       1
  192975  192939  192945  192948       2  192975  192981  192987  192990       1
  192978  192975  192939  192942      36  192978  192975 -192939  192942       1
  192978  192975 -192939  192942      37  192978  192975  192981  192984      31
  192978  192975 -192981  192984      18  192918  192927  192933  192936      18
  192921  192918  192912  192915       1  192921  192918  192927  192933       1
  192924  192918  192912  192915       1  192924  192918  192927  192933       1
  192927  192918  192912  192915       1  192927  192933  192939  192942       1
  192930  192927  192918  192921      36  192930  192927 -192918  192921       1
  192930  192927 -192918  192921      37  192930  192927  192918  192924      36
  192930  192927 -192918  192924       1  192930  192927 -192918  192924      37
  192930  192927  192933  192936      31  192930  192927 -192933  192936      18
  192888  192906  192912  192915      18  192891  192888  192882  192885       1
  192891  192888  192906  192912       1  192894  192888  192882  192885       1
  192897  192894  192888  192882       2  192897  192894  192888  192891       2
  192900  192894  192888  192882       2  192900  192894  192888  192891       2
  192903  192894  192888  192882       2  192903  192894  192888  192891       2
  192906  192888  192882  192885       1  192906  192888  192894  192897       2
  192906  192888  192894  192900       2  192906  192888  192894  192903       2
  192906  192912  192918  192921       1  192906  192912  192918  192924       1
  192909  192906  192888  192891      36  192909  192906 -192888  192891       1
  192909  192906 -192888  192891      37  192909  192906  192912  192915      31
  192909  192906 -192912  192915      18  192858  192876  192882  192885      18
  192861  192858  192852  192855       1  192861  192858  192876  192882       1
  192864  192858  192852  192855       1  192867  192864  192858  192852       2
  192867  192864  192858  192861       2  192870  192864  192858  192852       2
  192870  192864  192858  192861       2  192873  192864  192858  192852       2
  192873  192864  192858  192861       2  192876  192858  192852  192855       1
  192876  192858  192864  192867       2  192876  192858  192864  192870       2
  192876  192858  192864  192873       2  192876  192882  192888  192891       1
  192879  192876  192858  192861      36  192879  192876 -192858  192861       1
  192879  192876 -192858  192861      37  192879  192876  192882  192885      31
  192879  192876 -192882  192885      18  192822  192846  192852  192855      18
  192825  192822  192816  192819       1  192825  192822  192846  192852       1
  192828  192822  192816  192819       1  192831  192828  192822  192816       2
  192831  192828  192822  192825       2  192834  192828  192822  192816       2
  192834  192828  192822  192825       2  192837  192828  192822  192825       2
  192840  192837  192828  192831       1  192840  192837  192828  192834       1
  192843  192837  192828  192831       1  192843  192837  192828  192834       1
  192846  192822  192816  192819       1  192846  192822  192828  192831       2
  192846  192822  192828  192834       2  192846  192852  192858  192861       1
  192849  192846  192822  192825      36  192849  192846 -192822  192825       1
  192849  192846 -192822  192825      37  192849  192846  192852  192855      31
  192849  192846 -192852  192855      18  192765  192810  192816  192819      18
  192768  192765  192759  192762       1  192768  192765  192810  192816       1
  192771  192765  192759  192762       1  192774  192771  192765  192759       2
  192774  192771  192765  192768       2  192777  192771  192765  192759       2
  192777  192771  192765  192768       2  192780  192771  192765  192768       2
  192783  192780  192771  192765      26  192783  192780  192771  192774      27
  192783  192780  192771  192777      27  192786  192780  192771  192774      26
  192786  192780  192771  192777      26  192789  192786  192780  192771      26
  192789  192786  192780  192783      27  192792  192786  192780  192771      26
  192792  192786  192780  192783      27  192795  192786  192780  192771      26
  192795  192786  192780  192783      27  192798  192780  192771  192774      26
  192798  192780  192771  192777      26  192798  192780  192786  192789      26
  192798  192780  192786  192792      26  192798  192780  192786  192795      26
  192801  192798  192780  192771      26  192801  192798  192780  192783      27
  192801  192798  192780  192786      26  192804  192798  192780  192771      26
  192804  192798  192780  192783      27  192804  192798  192780  192786      26
  192807  192798  192780  192771      26  192807  192798  192780  192783      27
  192807  192798  192780  192786      26  192810  192765  192759  192762       1
  192810  192765  192771  192774       2  192810  192765  192771  192777       2
  192810  192816  192822  192825       1  192813  192810  192765  192768      36
  192813  192810 -192765  192768       1  192813  192810 -192765  192768      37
  192813  192810  192816  192819      31  192813  192810 -192816  192819      18
  192708  192753  192759  192762      18  192711  192708  192702  192705       1
  192711  192708  192753  192759       1  192714  192708  192702  192705       1
  192717  192714  192708  192702       2  192717  192714  192708  192711       2
  192720  192714  192708  192702       2  192720  192714  192708  192711       2
  192723  192714  192708  192711       2  192726  192723  192714  192708      26
  192726  192723  192714  192717      27  192726  192723  192714  192720      27
  192729  192723  192714  192717      26  192729  192723  192714  192720      26
  192732  192729  192723  192714      26  192732  192729  192723  192726      27
  192735  192729  192723  192714      26  192735  192729  192723  192726      27
  192738  192729  192723  192714      26  192738  192729  192723  192726      27
  192741  192723  192714  192717      26  192741  192723  192714  192720      26
  192741  192723  192729  192732      26  192741  192723  192729  192735      26
  192741  192723  192729  192738      26  192744  192741  192723  192714      26
  192744  192741  192723  192726      27  192744  192741  192723  192729      26
  192747  192741  192723  192714      26  192747  192741  192723  192726      27
  192747  192741  192723  192729      26  192750  192741  192723  192714      26
  192750  192741  192723  192726      27  192750  192741  192723  192729      26
  192753  192708  192702  192705       1  192753  192708  192714  192717       2
  192753  192708  192714  192720       2  192753  192759  192765  192768       1
  192756  192753  192708  192711      36  192756  192753 -192708  192711       1
  192756  192753 -192708  192711      37  192756  192753  192759  192762      31
  192756  192753 -192759  192762      18  192678  192696  192702  192705      18
  192681  192678  192672  192675       1  192681  192678  192696  192702       1
  192684  192678  192672  192675       1  192687  192684  192678  192672       2
  192687  192684  192678  192681       2  192690  192684  192678  192672       2
  192690  192684  192678  192681       2  192693  192684  192678  192672       2
  192693  192684  192678  192681       2  192696  192678  192672  192675       1
  192696  192678  192684  192687       2  192696  192678  192684  192690       2
  192696  192678  192684  192693       2  192696  192702  192708  192711       1
  192699  192696  192678  192681      36  192699  192696 -192678  192681       1
  192699  192696 -192678  192681      37  192699  192696  192702  192705      31
  192699  192696 -192702  192705      18  192636  192666  192672  192675      18
  192639  192636  192630  192633       1  192639  192636  192666  192672       1
  192642  192636  192630  192633       1  192645  192642  192636  192630       2
  192645  192642  192636  192639       2  192648  192642  192636  192639       2
  192651  192648  192642  192636      26  192651  192648  192642  192645       2
  192654  192648  192642  192636      26  192654  192648  192642  192645       2
  192657  192648  192642  192636      26  192657  192648  192642  192645       2
  192660  192642  192636  192639      83  192660  192642 -192636  192639       9
  192660  192642  192648  192651      83  192660  192642 -192648  192651       9
  192660  192642  192648  192654      83  192660  192642 -192648  192654       9
  192660  192642  192648  192657      83  192660  192642 -192648  192657       9
  192663  192660  192642  192636      84  192663  192660 -192642  192636      85
  192663  192660 -192642  192636      86  192663  192660 -192642  192636      87
  192663  192660  192642  192645      88  192663  192660  192642  192648      89
  192663  192660 -192642  192648      90  192663  192660 -192642  192648      86
  192663  192660 -192642  192648      91  192666  192636  192630  192633       1
  192666  192636  192642  192645       2  192666  192672  192678  192681       1
  192669  192666  192636  192639      36  192669  192666 -192636  192639       1
  192669  192666 -192636  192639      37  192669  192666  192672  192675      31
  192669  192666 -192672  192675      18  192564  192624  192630  192633      18
  192567  192564  192558  192561       1  192567  192564  192624  192630       1
  192570  192564  192558  192561       1  192573  192570  192564  192558       2
  192573  192570  192564  192567       2  192576  192570  192564  192558       2
  192576  192570  192564  192567       2  192579  192570  192564  192567       2
  192582  192579  192570  192564      26  192582  192579  192570  192573      27
  192582  192579  192570  192576      27  192585  192579  192570  192564      26
  192585  192579  192570  192573      27  192585  192579  192570  192576      27
  192588  192579  192570  192573      26  192588  192579  192570  192576      26
  192591  192588  192579  192570       2  192591  192588  192579  192582       2
  192591  192588  192579  192585       2  192594  192588  192579  192570       2
  192594  192588  192579  192582       2  192594  192588  192579  192585       2
  192597  192588  192579  192582       2  192597  192588  192579  192585       2
  192600  192597  192588  192579       9  192600  192597  192588  192591       9
  192600  192597  192588  192594       9  192603  192597  192588  192591       9
  192603  192597  192588  192594       9  192606  192603  192597  192600      78
  192606  192603 -192597  192600      17  192609  192606  192603  192597      78
  192609  192606 -192603  192597      17  192612  192606  192603  192597      78
  192612  192606 -192603  192597      17  192615  192603  192597  192600      78
  192615  192603 -192597  192600      17  192615  192603  192606  192609      78
  192615  192603 -192606  192609      17  192615  192603  192606  192612      78
  192615  192603 -192606  192612      17  192618  192615  192603  192597      78
  192618  192615 -192603  192597      17  192618  192615  192603  192606      78
  192618  192615 -192603  192606      17  192621  192615  192603  192597      78
  192621  192615 -192603  192597      17  192621  192615  192603  192606      78
  192621  192615 -192603  192606      17  192624  192564  192558  192561       1
  192624  192564  192570  192573       2  192624  192564  192570  192576       2
  192624  192630  192636  192639       1  192627  192624  192564  192567      36
  192627  192624 -192564  192567       1  192627  192624 -192564  192567      37
  192627  192624  192630  192633      31  192627  192624 -192630  192633      18
  192516  192552  192558  192561      18  192519  192516  192510  192513       1
  192519  192516  192552  192558       1  192522  192516  192510  192513       1
  192525  192522  192516  192510       2  192525  192522  192516  192519       2
  192528  192522  192516  192519       2  192531  192528  192522  192516      26
  192531  192528  192522  192525      27  192534  192528  192522  192516      26
  192534  192528  192522  192525      27  192537  192528  192522  192516      26
  192537  192528  192522  192525      27  192540  192522  192516  192519       2
  192540  192522  192528  192531      26  192540  192522  192528  192534      26
  192540  192522  192528  192537      26  192543  192540  192522  192516      26
  192543  192540  192522  192525      27  192543  192540  192522  192528      26
  192546  192540  192522  192516      26  192546  192540  192522  192525      27
  192546  192540  192522  192528      26  192549  192540  192522  192516      26
  192549  192540  192522  192525      27  192549  192540  192522  192528      26
  192552  192516  192510  192513       1  192552  192516  192522  192525       2
  192552  192558  192564  192567       1  192555  192552  192516  192519      36
  192555  192552 -192516  192519       1  192555  192552 -192516  192519      37
  192555  192552  192558  192561      31  192555  192552 -192558  192561      18
  192468  192504  192510  192513      18  192471  192468  192462  192465       1
  192471  192468  192504  192510       1  192474  192468  192462  192465       1
  192477  192474  192468  192462       2  192477  192474  192468  192471       2
  192480  192474  192468  192471       2  192483  192480  192474  192468      26
  192483  192480  192474  192477      27  192486  192480  192474  192468      26
  192486  192480  192474  192477      27  192489  192480  192474  192468      26
  192489  192480  192474  192477      27  192492  192474  192468  192471       2
  192492  192474  192480  192483      26  192492  192474  192480  192486      26
  192492  192474  192480  192489      26  192495  192492  192474  192468      26
  192495  192492  192474  192477      27  192495  192492  192474  192480      26
  192498  192492  192474  192468      26  192498  192492  192474  192477      27
  192498  192492  192474  192480      26  192501  192492  192474  192468      26
  192501  192492  192474  192477      27  192501  192492  192474  192480      26
  192504  192468  192462  192465       1  192504  192468  192474  192477       2
  192504  192510  192516  192519       1  192507  192504  192468  192471      36
  192507  192504 -192468  192471       1  192507  192504 -192468  192471      37
  192507  192504  192510  192513      31  192507  192504 -192510  192513      18
  192402  192456  192462  192465      18  192405  192402  192396  192399       1
  192405  192402  192456  192462       1  192408  192402  192396  192399       1
  192411  192408  192402  192396       2  192411  192408  192402  192405       2
  192414  192408  192402  192396       2  192414  192408  192402  192405       2
  192417  192408  192402  192405       2  192420  192417  192408  192402      26
  192420  192417  192408  192411      27  192420  192417  192408  192414      27
  192423  192417  192408  192402      26  192423  192417  192408  192411      27
  192423  192417  192408  192414      27  192426  192417  192408  192411      26
  192426  192417  192408  192414      26  192429  192426  192417  192408      26
  192429  192426  192417  192420      27  192429  192426  192417  192423      27
  192432  192426  192417  192408      26  192432  192426  192417  192420      27
  192432  192426  192417  192423      27  192435  192426  192417  192420      26
  192435  192426  192417  192423      26  192438  192435  192426  192417       2
  192438  192435  192426  192429       2  192438  192435  192426  192432       2
  192441  192435  192426  192417       2  192441  192435  192426  192429       2
  192441  192435  192426  192432       2  192444  192435  192426  192429       2
  192444  192435  192426  192432       2  192447  192444  192435  192426       2
  192447  192444  192435  192438       2  192447  192444  192435  192441       2
  192450  192444  192435  192426       2  192450  192444  192435  192438       2
  192450  192444  192435  192441       2  192453  192444  192435  192426       2
  192453  192444  192435  192438       2  192453  192444  192435  192441       2
  192456  192402  192396  192399       1  192456  192402  192408  192411       2
  192456  192402  192408  192414       2  192456  192462  192468  192471       1
  192459  192456  192402  192405      36  192459  192456 -192402  192405       1
  192459  192456 -192402  192405      37  192459  192456  192462  192465      31
  192459  192456 -192462  192465      18  192360  192390  192396  192399      18
  192363  192360  192354  192357       1  192363  192360  192390  192396       1
  192366  192360  192354  192357       1  192369  192366  192360  192354       2
  192369  192366  192360  192363       2  192372  192366  192360  192363       2
  192375  192372  192366  192360      26  192375  192372  192366  192369       2
  192378  192372  192366  192360      26  192378  192372  192366  192369       2
  192381  192372  192366  192360      26  192381  192372  192366  192369       2
  192384  192366  192360  192363      83  192384  192366 -192360  192363       9
  192384  192366  192372  192375      83  192384  192366 -192372  192375       9
  192384  192366  192372  192378      83  192384  192366 -192372  192378       9
  192384  192366  192372  192381      83  192384  192366 -192372  192381       9
  192387  192384  192366  192360      84  192387  192384 -192366  192360      85
  192387  192384 -192366  192360      86  192387  192384 -192366  192360      87
  192387  192384  192366  192369      88  192387  192384  192366  192372      89
  192387  192384 -192366  192372      90  192387  192384 -192366  192372      86
  192387  192384 -192366  192372      91  192390  192360  192354  192357       1
  192390  192360  192366  192369       2  192390  192396  192402  192405       1
  192393  192390  192360  192363      36  192393  192390 -192360  192363       1
  192393  192390 -192360  192363      37  192393  192390  192396  192399      31
  192393  192390 -192396  192399      18  192327  192324  192315  192312       2
  192327  192324  192315  192318       2  192327  192324  192315  192321       2
  192330  192324  192315  192312       2  192330  192324  192315  192318       2
  192330  192324  192315  192321       2  192333  192324  192315  192318       2
  192333  192324  192315  192321       2  192336  192333  192324  192315      26
  192336  192333  192324  192327      27  192336  192333  192324  192330      27
  192336  192333  192342  192312       2  192339  192333  192324  192315      26
  192339  192333  192324  192327      27  192339  192333  192324  192330      27
  192339  192333  192342  192312       2  192342  192312  192315  192318       1
  192342  192312  192315  192321       1  192342  192333  192324  192327      26
  192342  192333  192324  192330      26  192342  192348  192354  192357      18
  192345  192342  192312  192315       1  192345  192342  192333  192324       2
  192345  192342  192333  192336       2  192345  192342  192333  192339       2
  192345  192342  192348  192354       1  192348  192342  192333  192336       2
  192348  192342  192333  192339       2  192348  192354  192360  192363       1
  192351  192348  192342  192345      36  192351  192348 -192342  192345       1
  192351  192348 -192342  192345      37  192351  192348  192354  192357      31
  192351  192348 -192354  192357      18  192285  192282  192276  192279       1
  192285  192282  192306  192312       1  192288  192282  192276  192279       1
  192291  192288  192282  192276       2  192291  192288  192282  192285       2
  192294  192288  192282  192276       2  192294  192288  192282  192285       2
  192297  192288  192282  192285       2  192300  192297  192288  192291       1
  192300  192297  192288  192294       1  192303  192297  192288  192291       1
  192303  192297  192288  192294       1  192306  192282  192276  192279       1
  192306  192282  192288  192291       2  192306  192282  192288  192294       2
  192306  192312  192315  192318       1  192306  192312  192315  192321       1
  192306  192312  192342  192345       1  192309  192306  192282  192285      36
  192309  192306 -192282  192285       1  192309  192306 -192282  192285      37
  192225  192270  192276  192279      18  192228  192225  192219  192222       1
  192228  192225  192270  192276       1  192231  192225  192219  192222       1
  192234  192231  192225  192219       2  192234  192231  192225  192228       2
  192237  192231  192225  192228       2  192240  192237  192231  192225      26
  192240  192237  192231  192234      27  192243  192237  192231  192225      26
  192243  192237  192231  192234      27  192246  192237  192231  192225      26
  192246  192237  192231  192234      27  192249  192231  192225  192228       2
  192249  192231  192237  192240      26  192249  192231  192237  192243      26
  192249  192231  192237  192246      26  192252  192249  192231  192225      26
  192252  192249  192231  192234      27  192252  192249  192231  192237      26
  192255  192249  192231  192225      26  192255  192249  192231  192234      27
  192255  192249  192231  192237      26  192258  192249  192231  192234      26
  192261  192258  192249  192231      26  192261  192258  192249  192252      27
  192261  192258  192249  192255      27  192264  192258  192249  192231      26
  192264  192258  192249  192252      27  192264  192258  192249  192255      27
  192267  192258  192249  192231      26  192267  192258  192249  192252      27
  192267  192258  192249  192255      27  192270  192225  192219  192222       1
  192270  192225  192231  192234       2  192270  192276  192282  192285       1
  192273  192270  192225  192228      36  192273  192270 -192225  192228       1
  192273  192270 -192225  192228      37  192273  192270  192276  192279      31
  192273  192270 -192276  192279      18  192168  192213  192219  192222      18
  192171  192168  192162  192165       1  192171  192168  192213  192219       1
  192174  192168  192162  192165       1  192177  192174  192168  192162       2
  192177  192174  192168  192171       2  192180  192174  192168  192171       2
  192183  192180  192174  192168      26  192183  192180  192174  192177      27
  192186  192180  192174  192168      26  192186  192180  192174  192177      27
  192189  192180  192174  192168      26  192189  192180  192174  192177      27
  192192  192174  192168  192171       2  192192  192174  192180  192183      26
  192192  192174  192180  192186      26  192192  192174  192180  192189      26
  192195  192192  192174  192168      26  192195  192192  192174  192177      27
  192195  192192  192174  192180      26  192198  192192  192174  192168      26
  192198  192192  192174  192177      27  192198  192192  192174  192180      26
  192201  192192  192174  192177      26  192204  192201  192192  192174      26
  192204  192201  192192  192195      27  192204  192201  192192  192198      27
  192207  192201  192192  192174      26  192207  192201  192192  192195      27
  192207  192201  192192  192198      27  192210  192201  192192  192174      26
  192210  192201  192192  192195      27  192210  192201  192192  192198      27
  192213  192168  192162  192165       1  192213  192168  192174  192177       2
  192213  192219  192225  192228       1  192216  192213  192168  192171      36
  192216  192213 -192168  192171       1  192216  192213 -192168  192171      37
  192216  192213  192219  192222      31  192216  192213 -192219  192222      18
  192147  192156  192162  192165      18  192150  192147  192141  192144       1
  192150  192147  192156  192162       1  192153  192147  192141  192144       1
  192153  192147  192156  192162       1  192156  192147  192141  192144       1
  192156  192162  192168  192171       1  192159  192156  192147  192150      36
  192159  192156 -192147  192150       1  192159  192156 -192147  192150      37
  192159  192156  192147  192153      36  192159  192156 -192147  192153       1
  192159  192156 -192147  192153      37  192159  192156  192162  192165      31
  192159  192156 -192162  192165      18  192081  192135  192141  192144      18
  192084  192081  192075  192078       1  192084  192081  192135  192141       1
  192087  192081  192075  192078       1  192090  192087  192081  192075       2
  192090  192087  192081  192084       2  192093  192087  192081  192075       2
  192093  192087  192081  192084       2  192096  192087  192081  192084       2
  192099  192096  192087  192081      26  192099  192096  192087  192090      27
  192099  192096  192087  192093      27  192102  192096  192087  192081      26
  192102  192096  192087  192090      27  192102  192096  192087  192093      27
  192105  192096  192087  192090      26  192105  192096  192087  192093      26
  192108  192105  192096  192087      26  192108  192105  192096  192099      27
  192108  192105  192096  192102      27  192111  192105  192096  192087      26
  192111  192105  192096  192099      27  192111  192105  192096  192102      27
  192114  192105  192096  192099      26  192114  192105  192096  192102      26
  192117  192114  192105  192096       2  192117  192114  192105  192108       2
  192117  192114  192105  192111       2  192120  192114  192105  192096       2
  192120  192114  192105  192108       2  192120  192114  192105  192111       2
  192123  192114  192105  192108       2  192123  192114  192105  192111       2
  192126  192123  192114  192105       2  192126  192123  192114  192117       2
  192126  192123  192114  192120       2  192129  192123  192114  192105       2
  192129  192123  192114  192117       2  192129  192123  192114  192120       2
  192132  192123  192114  192105       2  192132  192123  192114  192117       2
  192132  192123  192114  192120       2  192135  192081  192075  192078       1
  192135  192081  192087  192090       2  192135  192081  192087  192093       2
  192135  192141  192147  192150       1  192135  192141  192147  192153       1
  192138  192135  192081  192084      36  192138  192135 -192081  192084       1
  192138  192135 -192081  192084      37  192138  192135  192141  192144      31
  192138  192135 -192141  192144      18  192036  192069  192075  192078      18
  192039  192036  192030  192033       1  192039  192036  192069  192075       1
  192042  192036  192030  192033       1  192045  192042  192036  192030       2
  192045  192042  192036  192039       2  192048  192042  192036  192030       2
  192048  192042  192036  192039       2  192051  192042  192036  192039       2
  192054  192051  192042  192036      26  192054  192051  192042  192045      27
  192054  192051  192042  192048      27  192057  192051  192042  192036      26
  192057  192051  192042  192045      27  192057  192051  192042  192048      27
  192060  192051  192042  192045       2  192060  192051  192042  192048       2
  192063  192060  192051  192054       1  192063  192060  192051  192057       1
  192066  192060  192051  192054       1  192066  192060  192051  192057       1
  192069  192036  192030  192033       1  192069  192036  192042  192045       2
  192069  192036  192042  192048       2  192069  192075  192081  192084       1
  192072  192069  192036  192039      36  192072  192069 -192036  192039       1
  192072  192069 -192036  192039      37  192072  192069  192075  192078      31
  192072  192069 -192075  192078      18  191988  192024  192030  192033      18
  191991  191988  191982  191985       1  191991  191988  192024  192030       1
  191994  191988  191982  191985       1  191997  191994  191988  191982       2
  191997  191994  191988  191991       2  192000  191994  191988  191991       2
  192003  192000  191994  191988      26  192003  192000  191994  191997      27
  192006  192000  191994  191988      26  192006  192000  191994  191997      27
  192009  192000  191994  191988      26  192009  192000  191994  191997      27
  192012  191994  191988  191991       2  192012  191994  192000  192003      26
  192012  191994  192000  192006      26  192012  191994  192000  192009      26
  192015  192012  191994  191988      26  192015  192012  191994  191997      27
  192015  192012  191994  192000      26  192018  192012  191994  191988      26
  192018  192012  191994  191997      27  192018  192012  191994  192000      26
  192021  192012  191994  191988      26  192021  192012  191994  191997      27
  192021  192012  191994  192000      26  192024  191988  191982  191985       1
  192024  191988  191994  191997       2  192024  192030  192036  192039       1
  192027  192024  191988  191991      36  192027  192024 -191988  191991       1
  192027  192024 -191988  191991      37  192027  192024  192030  192033      31
  192027  192024 -192030  192033      18  191937  191976  191982  191985      18
  191940  191937  191931  191934       1  191940  191937  191976  191982       1
  191943  191937  191931  191934       1  191946  191943  191937  191931       2
  191946  191943  191937  191940       2  191949  191943  191937  191931       2
  191949  191943  191937  191940       2  191952  191943  191937  191940       2
  191955  191952  191943  191937       2  191955  191952  191943  191946       2
  191955  191952  191943  191949       2  191958  191952  191943  191937       2
  191958  191952  191943  191946       2  191958  191952  191943  191949       2
  191961  191952  191943  191946       2  191961  191952  191943  191949       2
  191964  191961  191952  191955     135  191964  191961  191952  191958     135
  191967  191964  191961  191952     135  191970  191964  191961  191952     135
  191973  191964  191961  191952     135  191976  191937  191931  191934       1
  191976  191937  191943  191946       2  191976  191937  191943  191949       2
  191976  191982  191988  191991       1  191979  191976  191937  191940      36
  191979  191976 -191937  191940       1  191979  191976 -191937  191940      37
  191979  191976  191982  191985      31  191979  191976 -191982  191985      18
  191895  191925  191931  191934      18  191898  191895  191889  191892       1
  191898  191895  191925  191931       1  191901  191895  191889  191892       1
  191904  191901  191895  191889       2  191904  191901  191895  191898       2
  191907  191901  191895  191889       2  191907  191901  191895  191898       2
  191910  191901  191895  191898       2  191913  191910  191901  191904      36
  191913  191910 -191901  191904       1  191913  191910 -191901  191904      37
  191913  191910  191901  191907      36  191913  191910 -191901  191907       1
  191913  191910 -191901  191907      37  191916  191910  191901  191904       1
  191916  191910  191901  191907       1  191919  191916  191910  191901      18
  191919  191916  191910  191913      31  191919  191916 -191910  191913      18
  191922  191916  191910  191901      18  191922  191916  191910  191913      31
  191922  191916 -191910  191913      18  191925  191895  191889  191892       1
  191925  191895  191901  191904       2  191925  191895  191901  191907       2
  191925  191931  191937  191940       1  191928  191925  191895  191898      36
  191928  191925 -191895  191898       1  191928  191925 -191895  191898      37
  191928  191925  191931  191934      31  191928  191925 -191931  191934      18
  191847  191883  191889  191892      18  191850  191847  191841  191844       1
  191850  191847  191883  191889       1  191853  191847  191841  191844       1
  191856  191853  191847  191841       2  191856  191853  191847  191850       2
  191859  191853  191847  191850       2  191862  191859  191853  191847      26
  191862  191859  191853  191856      27  191865  191859  191853  191847      26
  191865  191859  191853  191856      27  191868  191859  191853  191847      26
  191868  191859  191853  191856      27  191871  191853  191847  191850       2
  191871  191853  191859  191862      26  191871  191853  191859  191865      26
  191871  191853  191859  191868      26  191874  191871  191853  191847      26
  191874  191871  191853  191856      27  191874  191871  191853  191859      26
  191877  191871  191853  191847      26  191877  191871  191853  191856      27
  191877  191871  191853  191859      26  191880  191871  191853  191847      26
  191880  191871  191853  191856      27  191880  191871  191853  191859      26
  191883  191847  191841  191844       1  191883  191847  191853  191856       2
  191883  191889  191895  191898       1  191886  191883  191847  191850      36
  191886  191883 -191847  191850       1  191886  191883 -191847  191850      37
  191886  191883  191889  191892      31  191886  191883 -191889  191892      18
  191787  191835  191841  191844      18  191790  191787  191781  191784       1
  191790  191787  191835  191841       1  191793  191787  191781  191784       1
  191796  191793  191787  191781       2  191796  191793  191787  191790       2
  191799  191793  191787  191781       2  191799  191793  191787  191790       2
  191802  191793  191787  191790       2  191805  191802  191793  191796       1
  191805  191802  191793  191799       1  191808  191805  191802  191793      44
  191814  191811  191805  191802      44  191814  191811  191805  191808      44
  191817  191811  191805  191808      44  191820  191817  191811  191805      44
  191820  191817  191811  191814      44  191823  191817  191811  191814      44
  191826  191823  191817  191811      44  191826  191823  191817  191820      44
  191826  191823  191829  191802      44  191829  191802  191793  191796       1
  191829  191802  191793  191799       1  191829  191802  191805  191808      44
  191829  191823  191817  191820      44  191832  191829  191802  191793      44
  191832  191829  191802  191805      44  191832  191829  191823  191817      44
  191832  191829  191823  191826      44  191835  191787  191781  191784       1
  191835  191787  191793  191796       2  191835  191787  191793  191799       2
  191835  191841  191847  191850       1  191838  191835  191787  191790      36
  191838  191835 -191787  191790       1  191838  191835 -191787  191790      37
  191838  191835  191841  191844      31  191838  191835 -191841  191844      18
  191751  191775  191781  191784      18  191754  191751  191745  191748       1
  191754  191751  191775  191781       1  191757  191751  191745  191748       1
  191760  191757  191751  191745       2  191760  191757  191751  191754       2
  191763  191757  191751  191745       2  191763  191757  191751  191754       2
  191766  191757  191751  191754       2  191769  191766  191757  191760       1
  191769  191766  191757  191763       1  191772  191766  191757  191760       1
  191772  191766  191757  191763       1  191775  191751  191745  191748       1
  191775  191751  191757  191760       2  191775  191751  191757  191763       2
  191775  191781  191787  191790       1  191778  191775  191751  191754      36
  191778  191775 -191751  191754       1  191778  191775 -191751  191754      37
  191778  191775  191781  191784      31  191778  191775 -191781  191784      18
  191730  191739  191745  191748      18  191733  191730  191724  191727       1
  191733  191730  191739  191745       1  191736  191730  191724  191727       1
  191736  191730  191739  191745       1  191739  191730  191724  191727       1
  191739  191745  191751  191754       1  191742  191739  191730  191733      36
  191742  191739 -191730  191733       1  191742  191739 -191730  191733      37
  191742  191739  191730  191736      36  191742  191739 -191730  191736       1
  191742  191739 -191730  191736      37  191742  191739  191745  191748      31
  191742  191739 -191745  191748      18  191700  191718  191724  191727      18
  191703  191700  191694  191697       1  191703  191700  191718  191724       1
  191706  191700  191694  191697       1  191709  191706  191700  191694       2
  191709  191706  191700  191703       2  191712  191706  191700  191694       2
  191712  191706  191700  191703       2  191715  191706  191700  191694       2
  191715  191706  191700  191703       2  191718  191700  191694  191697       1
  191718  191700  191706  191709       2  191718  191700  191706  191712       2
  191718  191700  191706  191715       2  191718  191724  191730  191733       1
  191718  191724  191730  191736       1  191721  191718  191700  191703      36
  191721  191718 -191700  191703       1  191721  191718 -191700  191703      37
  191721  191718  191724  191727      31  191721  191718 -191724  191727      18
  191649  191688  191694  191697      18  191652  191649  191643  191646       1
  191652  191649  191688  191694       1  191655  191649  191643  191646       1
  191658  191655  191649  191643       2  191658  191655  191649  191652       2
  191661  191655  191649  191643       2  191661  191655  191649  191652       2
  191664  191655  191649  191652       2  191667  191664  191655  191649       2
  191667  191664  191655  191658       2  191667  191664  191655  191661       2
  191670  191664  191655  191649       2  191670  191664  191655  191658       2
  191670  191664  191655  191661       2  191673  191664  191655  191658       2
  191673  191664  191655  191661       2  191676  191673  191664  191667     135
  191676  191673  191664  191670     135  191679  191676  191673  191664     135
  191682  191676  191673  191664     135  191685  191676  191673  191664     135
  191688  191649  191643  191646       1  191688  191649  191655  191658       2
  191688  191649  191655  191661       2  191688  191694  191700  191703       1
  191691  191688  191649  191652      36  191691  191688 -191649  191652       1
  191691  191688 -191649  191652      37  191691  191688  191694  191697      31
  191691  191688 -191694  191697      18  191619  191637  191643  191646      18
  191622  191619  191613  191616       1  191622  191619  191637  191643       1
  191625  191619  191613  191616       1  191628  191625  191619  191613       2
  191628  191625  191619  191622       2  191631  191625  191619  191613       2
  191631  191625  191619  191622       2  191634  191625  191619  191613       2
  191634  191625  191619  191622       2  191637  191619  191613  191616       1
  191637  191619  191625  191628       2  191637  191619  191625  191631       2
  191637  191619  191625  191634       2  191637  191643  191649  191652       1
  191640  191637  191619  191622      36  191640  191637 -191619  191622       1
  191640  191637 -191619  191622      37  191640  191637  191643  191646      31
  191640  191637 -191643  191646      18  191583  191607  191613  191616      18
  191586  191583  191577  191580       1  191586  191583  191607  191613       1
  191589  191583  191577  191580       1  191592  191589  191583  191577       2
  191592  191589  191583  191586       2  191595  191589  191583  191577       2
  191595  191589  191583  191586       2  191598  191589  191583  191586       2
  191601  191598  191589  191592       1  191601  191598  191589  191595       1
  191604  191598  191589  191592       1  191604  191598  191589  191595       1
  191607  191583  191577  191580       1  191607  191583  191589  191592       2
  191607  191583  191589  191595       2  191607  191613  191619  191622       1
  191610  191607  191583  191586      36  191610  191607 -191583  191586       1
  191610  191607 -191583  191586      37  191610  191607  191613  191616      31
  191610  191607 -191613  191616      18  191520  191571  191577  191580      18
  191523  191520  191514  191517       1  191523  191520  191571  191577       1
  191526  191520  191514  191517       1  191529  191526  191520  191514       2
  191529  191526  191520  191523       2  191532  191526  191520  191514       2
  191532  191526  191520  191523       2  191535  191526  191520  191523       2
  191538  191535  191526  191529       1  191538  191535  191526  191532       1
  191541  191538  191535  191526      44  191547  191544  191538  191535      44
  191547  191544  191538  191541      44  191550  191544  191538  191541      44
  191553  191550  191544  191547      44  191556  191553  191550  191544       7
  191556  191553 -191550  191544      45  191556  191553 -191550  191544       9
  191556  191553 -191550  191544      46  191559  191550  191544  191547      44
  191559  191550  191553  191556       7  191559  191550 -191553  191556      45
  191559  191550 -191553  191556       9  191559  191550 -191553  191556      46
  191562  191559  191550  191544      44  191562  191559  191550  191553      44
  191562  191559  191565  191535      44  191565  191535  191526  191529       1
  191565  191535  191526  191532       1  191565  191535  191538  191541      44
  191568  191565  191535  191526      44  191568  191565  191535  191538      44
  191568  191565  191559  191550      44  191568  191565  191559  191562      44
  191571  191520  191514  191517       1  191571  191520  191526  191529       2
  191571  191520  191526  191532       2  191571  191577  191583  191586       1
  191574  191571  191520  191523      36  191574  191571 -191520  191523       1
  191574  191571 -191520  191523      37  191574  191571  191577  191580      31
  191574  191571 -191577  191580      18  191499  191508  191514  191517      18
  191502  191499  191493  191496       1  191502  191499  191508  191514       1
  191505  191499  191493  191496       1  191505  191499  191508  191514       1
  191508  191499  191493  191496       1  191508  191514  191520  191523       1
  191511  191508  191499  191502      36  191511  191508 -191499  191502       1
  191511  191508 -191499  191502      37  191511  191508  191499  191505      36
  191511  191508 -191499  191505       1  191511  191508 -191499  191505      37
  191511  191508  191514  191517      31  191511  191508 -191514  191517      18
  191451  191487  191493  191496      18  191454  191451  191445  191448       1
  191454  191451  191487  191493       1  191457  191451  191445  191448       1
  191460  191457  191451  191445       2  191460  191457  191451  191454       2
  191463  191457  191451  191454       2  191466  191463  191457  191451      26
  191466  191463  191457  191460      27  191469  191463  191457  191451      26
  191469  191463  191457  191460      27  191472  191463  191457  191451      26
  191472  191463  191457  191460      27  191475  191457  191451  191454       2
  191475  191457  191463  191466      26  191475  191457  191463  191469      26
  191475  191457  191463  191472      26  191478  191475  191457  191451      26
  191478  191475  191457  191460      27  191478  191475  191457  191463      26
  191481  191475  191457  191451      26  191481  191475  191457  191460      27
  191481  191475  191457  191463      26  191484  191475  191457  191451      26
  191484  191475  191457  191460      27  191484  191475  191457  191463      26
  191487  191451  191445  191448       1  191487  191451  191457  191460       2
  191487  191493  191499  191502       1  191487  191493  191499  191505       1
  191490  191487  191451  191454      36  191490  191487 -191451  191454       1
  191490  191487 -191451  191454      37  191490  191487  191493  191496      31
  191490  191487 -191493  191496      18  191406  191439  191445  191448      18
  191409  191406  191400  191403       1  191409  191406  191439  191445       1
  191412  191406  191400  191403       1  191415  191412  191406  191400       2
  191415  191412  191406  191409       2  191418  191412  191406  191400       2
  191418  191412  191406  191409       2  191421  191412  191406  191409       2
  191424  191421  191412  191406      26  191424  191421  191412  191415      27
  191424  191421  191412  191418      27  191427  191421  191412  191406      26
  191427  191421  191412  191415      27  191427  191421  191412  191418      27
  191430  191421  191412  191415       2  191430  191421  191412  191418       2
  191433  191430  191421  191424       1  191433  191430  191421  191427       1
  191436  191430  191421  191424       1  191436  191430  191421  191427       1
  191439  191406  191400  191403       1  191439  191406  191412  191415       2
  191439  191406  191412  191418       2  191439  191445  191451  191454       1
  191442  191439  191406  191409      36  191442  191439 -191406  191409       1
  191442  191439 -191406  191409      37  191442  191439  191445  191448      31
  191442  191439 -191445  191448      18  191373  191394  191400  191403      18
  191376  191373  191367  191370       1  191376  191373  191394  191400       1
  191379  191373  191367  191370       1  191382  191379  191373  191367       2
  191382  191379  191373  191376       2  191385  191379  191373  191367       2
  191385  191379  191373  191376       2  191388  191379  191373  191376      83
  191388  191379 -191373  191376       9  191391  191388  191379  191373     112
  191391  191388 -191379  191373     113  191391  191388 -191379  191373     114
  191391  191388 -191379  191373     115  191391  191388  191379  191382      88
  191391  191388  191379  191385      88  191394  191373  191367  191370       1
  191394  191373  191379  191382       2  191394  191373  191379  191385       2
  191394  191400  191406  191409       1  191397  191394  191373  191376      36
  191397  191394 -191373  191376       1  191397  191394 -191373  191376      37
  191397  191394  191400  191403      31  191397  191394 -191400  191403      18
  191340  191361  191367  191370      18  191343  191340  191334  191337       1
  191343  191340  191361  191367       1  191346  191340  191334  191337       1
  191349  191346  191340  191334       2  191349  191346  191340  191343       2
  191352  191346  191340  191334       2  191352  191346  191340  191343       2
  191355  191346  191340  191343      83  191355  191346 -191340  191343       9
  191358  191355  191346  191340     112  191358  191355 -191346  191340     113
  191358  191355 -191346  191340     114  191358  191355 -191346  191340     115
  191358  191355  191346  191349      88  191358  191355  191346  191352      88
  191361  191340  191334  191337       1  191361  191340  191346  191349       2
  191361  191340  191346  191352       2  191361  191367  191373  191376       1
  191364  191361  191340  191343      36  191364  191361 -191340  191343       1
  191364  191361 -191340  191343      37  191364  191361  191367  191370      31
  191364  191361 -191367  191370      18  191307  191328  191334  191337      18
  191310  191307  191301  191304       1  191310  191307  191328  191334       1
  191313  191307  191301  191304       1  191316  191313  191307  191301       2
  191316  191313  191307  191310       2  191319  191313  191307  191301       2
  191319  191313  191307  191310       2  191322  191313  191307  191310      83
  191322  191313 -191307  191310       9  191325  191322  191313  191307     112
  191325  191322 -191313  191307     113  191325  191322 -191313  191307     114
  191325  191322 -191313  191307     115  191325  191322  191313  191316      88
  191325  191322  191313  191319      88  191328  191307  191301  191304       1
  191328  191307  191313  191316       2  191328  191307  191313  191319       2
  191328  191334  191340  191343       1  191331  191328  191307  191310      36
  191331  191328 -191307  191310       1  191331  191328 -191307  191310      37
  191331  191328  191334  191337      31  191331  191328 -191334  191337      18
  191256  191295  191301  191304      18  191259  191256  191250  191253       1
  191259  191256  191295  191301       1  191262  191256  191250  191253       1
  191265  191262  191256  191250       2  191265  191262  191256  191259       2
  191268  191262  191256  191250       2  191268  191262  191256  191259       2
  191271  191262  191256  191259       2  191274  191271  191262  191256      26
  191274  191271  191262  191265      27  191274  191271  191262  191268      27
  191277  191271  191262  191256      26  191277  191271  191262  191265      27
  191277  191271  191262  191268      27  191280  191271  191262  191265       2
  191280  191271  191262  191268       2  191283  191280  191271  191274      36
  191283  191280 -191271  191274       1  191283  191280 -191271  191274      37
  191283  191280  191271  191277      36  191283  191280 -191271  191277       1
  191283  191280 -191271  191277      37  191286  191280  191271  191274       1
  191286  191280  191271  191277       1  191289  191286  191280  191271      18
  191289  191286  191280  191283      31  191289  191286 -191280  191283      18
  191292  191286  191280  191271      18  191292  191286  191280  191283      31
  191292  191286 -191280  191283      18  191295  191256  191250  191253       1
  191295  191256  191262  191265       2  191295  191256  191262  191268       2
  191295  191301  191307  191310       1  191298  191295  191256  191259      36
  191298  191295 -191256  191259       1  191298  191295 -191256  191259      37
  191298  191295  191301  191304      31  191298  191295 -191301  191304      18
  191205  191244  191250  191253      18  191208  191205  191199  191202       1
  191208  191205  191244  191250       1  191211  191205  191199  191202       1
  191214  191211  191205  191199       2  191214  191211  191205  191208       2
  191217  191211  191205  191199       2  191217  191211  191205  191208       2
  191220  191211  191205  191208       2  191223  191220  191211  191205       2
  191223  191220  191211  191214       2  191223  191220  191211  191217       2
  191226  191220  191211  191205       2  191226  191220  191211  191214       2
  191226  191220  191211  191217       2  191229  191220  191211  191214       2
  191229  191220  191211  191217       2  191232  191229  191220  191223     135
  191232  191229  191220  191226     135  191235  191232  191229  191220     135
  191238  191232  191229  191220     135  191241  191232  191229  191220     135
  191244  191205  191199  191202       1  191244  191205  191211  191214       2
  191244  191205  191211  191217       2  191244  191250  191256  191259       1
  191247  191244  191205  191208      36  191247  191244 -191205  191208       1
  191247  191244 -191205  191208      37  191247  191244  191250  191253      31
  191247  191244 -191250  191253      18  191148  191193  191199  191202      18
  191151  191148  191142  191145       1  191151  191148  191193  191199       1
  191154  191148  191142  191145       1  191157  191154  191148  191142       2
  191157  191154  191148  191151       2  191160  191154  191148  191151       2
  191163  191160  191154  191148      26  191163  191160  191154  191157      27
  191166  191160  191154  191148      26  191166  191160  191154  191157      27
  191169  191160  191154  191148      26  191169  191160  191154  191157      27
  191172  191154  191148  191151       2  191172  191154  191160  191163      26
  191172  191154  191160  191166      26  191172  191154  191160  191169      26
  191175  191172  191154  191148      26  191175  191172  191154  191157      27
  191175  191172  191154  191160      26  191178  191172  191154  191148      26
  191178  191172  191154  191157      27  191178  191172  191154  191160      26
  191181  191172  191154  191157      26  191184  191181  191172  191154      26
  191184  191181  191172  191175      27  191184  191181  191172  191178      27
  191187  191181  191172  191154      26  191187  191181  191172  191175      27
  191187  191181  191172  191178      27  191190  191181  191172  191154      26
  191190  191181  191172  191175      27  191190  191181  191172  191178      27
  191193  191148  191142  191145       1  191193  191148  191154  191157       2
  191193  191199  191205  191208       1  191196  191193  191148  191151      36
  191196  191193 -191148  191151       1  191196  191193 -191148  191151      37
  191196  191193  191199  191202      31  191196  191193 -191199  191202      18
  191082  191136  191142  191145      18  191085  191082  191076  191079       1
  191085  191082  191136  191142       1  191088  191082  191076  191079       1
  191091  191088  191082  191076       2  191091  191088  191082  191085       2
  191094  191088  191082  191076       2  191094  191088  191082  191085       2
  191097  191088  191082  191085       2  191100  191097  191088  191082      26
  191100  191097  191088  191091      27  191100  191097  191088  191094      27
  191103  191097  191088  191082      26  191103  191097  191088  191091      27
  191103  191097  191088  191094      27  191106  191097  191088  191091      26
  191106  191097  191088  191094      26  191109  191106  191097  191088      26
  191109  191106  191097  191100      27  191109  191106  191097  191103      27
  191112  191106  191097  191088      26  191112  191106  191097  191100      27
  191112  191106  191097  191103      27  191115  191106  191097  191100      26
  191115  191106  191097  191103      26  191118  191115  191106  191097       2
  191118  191115  191106  191109       2  191118  191115  191106  191112       2
  191121  191115  191106  191097       2  191121  191115  191106  191109       2
  191121  191115  191106  191112       2  191124  191115  191106  191109       2
  191124  191115  191106  191112       2  191127  191124  191115  191106       2
  191127  191124  191115  191118       2  191127  191124  191115  191121       2
  191130  191124  191115  191106       2  191130  191124  191115  191118       2
  191130  191124  191115  191121       2  191133  191124  191115  191106       2
  191133  191124  191115  191118       2  191133  191124  191115  191121       2
  191136  191082  191076  191079       1  191136  191082  191088  191091       2
  191136  191082  191088  191094       2  191136  191142  191148  191151       1
  191139  191136  191082  191085      36  191139  191136 -191082  191085       1
  191139  191136 -191082  191085      37  191139  191136  191142  191145      31
  191139  191136 -191142  191145      18  191037  191070  191076  191079      18
  191040  191037  191031  191034       1  191040  191037  191070  191076       1
  191043  191037  191031  191034       1  191046  191043  191037  191031       2
  191046  191043  191037  191040       2  191049  191043  191037  191031       2
  191049  191043  191037  191040       2  191052  191043  191037  191040       2
  191055  191052  191043  191037      26  191055  191052  191043  191046      27
  191055  191052  191043  191049      27  191058  191052  191043  191037      26
  191058  191052  191043  191046      27  191058  191052  191043  191049      27
  191061  191052  191043  191046       2  191061  191052  191043  191049       2
  191064  191061  191052  191055       1  191064  191061  191052  191058       1
  191067  191061  191052  191055       1  191067  191061  191052  191058       1
  191070  191037  191031  191034       1  191070  191037  191043  191046       2
  191070  191037  191043  191049       2  191070  191076  191082  191085       1
  191073  191070  191037  191040      36  191073  191070 -191037  191040       1
  191073  191070 -191037  191040      37  191073  191070  191076  191079      31
  191073  191070 -191076  191079      18  190989  191025  191031  191034      18
  190992  190989  190983  190986       1  190992  190989  191025  191031       1
  190995  190989  190983  190986       1  190998  190995  190989  190983       2
  190998  190995  190989  190992       2  191001  190995  190989  190992       2
  191004  191001  190995  190989      26  191004  191001  190995  190998      27
  191007  191001  190995  190989      26  191007  191001  190995  190998      27
  191010  191001  190995  190989      26  191010  191001  190995  190998      27
  191013  190995  190989  190992       2  191013  190995  191001  191004      26
  191013  190995  191001  191007      26  191013  190995  191001  191010      26
  191016  191013  190995  190989      26  191016  191013  190995  190998      27
  191016  191013  190995  191001      26  191019  191013  190995  190989      26
  191019  191013  190995  190998      27  191019  191013  190995  191001      26
  191022  191013  190995  190989      26  191022  191013  190995  190998      27
  191022  191013  190995  191001      26  191025  190989  190983  190986       1
  191025  190989  190995  190998       2  191025  191031  191037  191040       1
  191028  191025  190989  190992      36  191028  191025 -190989  190992       1
  191028  191025 -190989  190992      37  191028  191025  191031  191034      31
  191028  191025 -191031  191034      18  190932  190977  190983  190986      18
  190935  190932  190926  190929       1  190935  190932  190977  190983       1
  190938  190932  190926  190929       1  190941  190938  190932  190926       2
  190941  190938  190932  190935       2  190944  190938  190932  190935       2
  190947  190944  190938  190932      26  190947  190944  190938  190941      27
  190950  190944  190938  190932      26  190950  190944  190938  190941      27
  190953  190944  190938  190932      26  190953  190944  190938  190941      27
  190956  190938  190932  190935       2  190956  190938  190944  190947      26
  190956  190938  190944  190950      26  190956  190938  190944  190953      26
  190959  190956  190938  190932      26  190959  190956  190938  190941      27
  190959  190956  190938  190944      26  190962  190956  190938  190932      26
  190962  190956  190938  190941      27  190962  190956  190938  190944      26
  190965  190956  190938  190941      26  190968  190965  190956  190938      26
  190968  190965  190956  190959      27  190968  190965  190956  190962      27
  190971  190965  190956  190938      26  190971  190965  190956  190959      27
  190971  190965  190956  190962      27  190974  190965  190956  190938      26
  190974  190965  190956  190959      27  190974  190965  190956  190962      27
  190977  190932  190926  190929       1  190977  190932  190938  190941       2
  190977  190983  190989  190992       1  190980  190977  190932  190935      36
  190980  190977 -190932  190935       1  190980  190977 -190932  190935      37
  190980  190977  190983  190986      31  190980  190977 -190983  190986      18
  190875  190920  190926  190929      18  190878  190875  190869  190872       1
  190878  190875  190920  190926       1  190881  190875  190869  190872       1
  190884  190881  190875  190869       2  190884  190881  190875  190878       2
  190887  190881  190875  190869       2  190887  190881  190875  190878       2
  190890  190881  190875  190878       2  190893  190890  190881  190875      26
  190893  190890  190881  190884      27  190893  190890  190881  190887      27
  190896  190890  190881  190884      26  190896  190890  190881  190887      26
  190899  190896  190890  190881      26  190899  190896  190890  190893      27
  190902  190896  190890  190881      26  190902  190896  190890  190893      27
  190905  190896  190890  190881      26  190905  190896  190890  190893      27
  190908  190890  190881  190884      26  190908  190890  190881  190887      26
  190908  190890  190896  190899      26  190908  190890  190896  190902      26
  190908  190890  190896  190905      26  190911  190908  190890  190881      26
  190911  190908  190890  190893      27  190911  190908  190890  190896      26
  190914  190908  190890  190881      26  190914  190908  190890  190893      27
  190914  190908  190890  190896      26  190917  190908  190890  190881      26
  190917  190908  190890  190893      27  190917  190908  190890  190896      26
  190920  190875  190869  190872       1  190920  190875  190881  190884       2
  190920  190875  190881  190887       2  190920  190926  190932  190935       1
  190923  190920  190875  190878      36  190923  190920 -190875  190878       1
  190923  190920 -190875  190878      37  190923  190920  190926  190929      31
  190923  190920 -190926  190929      18  190842  190863  190869  190872      18
  190845  190842  190836  190839       1  190845  190842  190863  190869       1
  190848  190842  190836  190839       1  190851  190848  190842  190836       2
  190851  190848  190842  190845       2  190854  190848  190842  190836       2
  190854  190848  190842  190845       2  190857  190848  190842  190845      83
  190857  190848 -190842  190845       9  190860  190857  190848  190842     112
  190860  190857 -190848  190842     113  190860  190857 -190848  190842     114
  190860  190857 -190848  190842     115  190860  190857  190848  190851      88
  190860  190857  190848  190854      88  190863  190842  190836  190839       1
  190863  190842  190848  190851       2  190863  190842  190848  190854       2
  190863  190869  190875  190878       1  190866  190863  190842  190845      36
  190866  190863 -190842  190845       1  190866  190863 -190842  190845      37
  190866  190863  190869  190872      31  190866  190863 -190869  190872      18
  190821  190830  190836  190839      18  190824  190821  190815  190818       1
  190824  190821  190830  190836       1  190827  190821  190815  190818       1
  190827  190821  190830  190836       1  190830  190821  190815  190818       1
  190830  190836  190842  190845       1  190833  190830  190821  190824      36
  190833  190830 -190821  190824       1  190833  190830 -190821  190824      37
  190833  190830  190821  190827      36  190833  190830 -190821  190827       1
  190833  190830 -190821  190827      37  190833  190830  190836  190839      31
  190833  190830 -190836  190839      18  190776  190809  190815  190818      18
  190779  190776  190770  190773       1  190779  190776  190809  190815       1
  190782  190776  190770  190773       1  190785  190782  190776  190770       2
  190785  190782  190776  190779       2  190788  190782  190776  190770       2
  190788  190782  190776  190779       2  190791  190782  190776  190779       2
  190794  190791  190782  190776      26  190794  190791  190782  190785      27
  190794  190791  190782  190788      27  190797  190791  190782  190776      26
  190797  190791  190782  190785      27  190797  190791  190782  190788      27
  190800  190791  190782  190785       2  190800  190791  190782  190788       2
  190803  190800  190791  190794       1  190803  190800  190791  190797       1
  190806  190800  190791  190794       1  190806  190800  190791  190797       1
  190809  190776  190770  190773       1  190809  190776  190782  190785       2
  190809  190776  190782  190788       2  190809  190815  190821  190824       1
  190809  190815  190821  190827       1  190812  190809  190776  190779      36
  190812  190809 -190776  190779       1  190812  190809 -190776  190779      37
  190812  190809  190815  190818      31  190812  190809 -190815  190818      18
  190728  190764  190770  190773      18  190731  190728  190722  190725       1
  190731  190728  190764  190770       1  190734  190728  190722  190725       1
  190737  190734  190728  190722       2  190737  190734  190728  190731       2
  190740  190734  190728  190731       2  190743  190740  190734  190728      26
  190743  190740  190734  190737      27  190746  190740  190734  190728      26
  190746  190740  190734  190737      27  190749  190740  190734  190728      26
  190749  190740  190734  190737      27  190752  190734  190728  190731       2
  190752  190734  190740  190743      26  190752  190734  190740  190746      26
  190752  190734  190740  190749      26  190755  190752  190734  190728      26
  190755  190752  190734  190737      27  190755  190752  190734  190740      26
  190758  190752  190734  190728      26  190758  190752  190734  190737      27
  190758  190752  190734  190740      26  190761  190752  190734  190728      26
  190761  190752  190734  190737      27  190761  190752  190734  190740      26
  190764  190728  190722  190725       1  190764  190728  190734  190737       2
  190764  190770  190776  190779       1  190767  190764  190728  190731      36
  190767  190764 -190728  190731       1  190767  190764 -190728  190731      37
  190767  190764  190770  190773      31  190767  190764 -190770  190773      18
  190707  190716  190722  190725      18  190710  190707  190701  190704       1
  190710  190707  190716  190722       1  190713  190707  190701  190704       1
  190713  190707  190716  190722       1  190716  190707  190701  190704       1
  190716  190722  190728  190731       1  190719  190716  190707  190710      36
  190719  190716 -190707  190710       1  190719  190716 -190707  190710      37
  190719  190716  190707  190713      36  190719  190716 -190707  190713       1
  190719  190716 -190707  190713      37  190719  190716  190722  190725      31
  190719  190716 -190722  190725      18  190677  190695  190701  190704      18
  190680  190677  190671  190674       1  190680  190677  190695  190701       1
  190683  190677  190671  190674       1  190686  190683  190677  190671       2
  190686  190683  190677  190680       2  190689  190683  190677  190671       2
  190689  190683  190677  190680       2  190692  190683  190677  190671       2
  190692  190683  190677  190680       2  190695  190677  190671  190674       1
  190695  190677  190683  190686       2  190695  190677  190683  190689       2
  190695  190677  190683  190692       2  190695  190701  190707  190710       1
  190695  190701  190707  190713       1  190698  190695  190677  190680      36
  190698  190695 -190677  190680       1  190698  190695 -190677  190680      37
  190698  190695  190701  190704      31  190698  190695 -190701  190704      18
  190635  190665  190671  190674      18  190638  190635  190629  190632       1
  190638  190635  190665  190671       1  190641  190635  190629  190632       1
  190644  190641  190635  190629       2  190644  190641  190635  190638       2
  190647  190641  190635  190629       2  190647  190641  190635  190638       2
  190650  190641  190635  190638       2  190653  190650  190641  190644      36
  190653  190650 -190641  190644       1  190653  190650 -190641  190644      37
  190653  190650  190641  190647      36  190653  190650 -190641  190647       1
  190653  190650 -190641  190647      37  190656  190650  190641  190644       1
  190656  190650  190641  190647       1  190659  190656  190650  190641      18
  190659  190656  190650  190653      31  190659  190656 -190650  190653      18
  190662  190656  190650  190641      18  190662  190656  190650  190653      31
  190662  190656 -190650  190653      18  190665  190635  190629  190632       1
  190665  190635  190641  190644       2  190665  190635  190641  190647       2
  190665  190671  190677  190680       1  190668  190665  190635  190638      36
  190668  190665 -190635  190638       1  190668  190665 -190635  190638      37
  190668  190665  190671  190674      31  190668  190665 -190671  190674      18
  190569  190623  190629  190632      18  190572  190569  190563  190566       1
  190572  190569  190623  190629       1  190575  190569  190563  190566       1
  190578  190575  190569  190563       2  190578  190575  190569  190572       2
  190581  190575  190569  190563       2  190581  190575  190569  190572       2
  190584  190575  190569  190572       2  190587  190584  190575  190569      26
  190587  190584  190575  190578      27  190587  190584  190575  190581      27
  190590  190584  190575  190569      26  190590  190584  190575  190578      27
  190590  190584  190575  190581      27  190593  190584  190575  190578      26
  190593  190584  190575  190581      26  190596  190593  190584  190575      26
  190596  190593  190584  190587      27  190596  190593  190584  190590      27
  190599  190593  190584  190575      26  190599  190593  190584  190587      27
  190599  190593  190584  190590      27  190602  190593  190584  190587      26
  190602  190593  190584  190590      26  190605  190602  190593  190584       2
  190605  190602  190593  190596       2  190605  190602  190593  190599       2
  190608  190602  190593  190584       2  190608  190602  190593  190596       2
  190608  190602  190593  190599       2  190611  190602  190593  190596       2
  190611  190602  190593  190599       2  190614  190611  190602  190593       2
  190614  190611  190602  190605       2  190614  190611  190602  190608       2
  190617  190611  190602  190593       2  190617  190611  190602  190605       2
  190617  190611  190602  190608       2  190620  190611  190602  190593       2
  190620  190611  190602  190605       2  190620  190611  190602  190608       2
  190623  190569  190563  190566       1  190623  190569  190575  190578       2
  190623  190569  190575  190581       2  190623  190629  190635  190638       1
  190626  190623  190569  190572      36  190626  190623 -190569  190572       1
  190626  190623 -190569  190572      37  190626  190623  190629  190632      31
  190626  190623 -190629  190632      18  190539  190557  190563  190566      18
  190542  190539  190533  190536       1  190542  190539  190557  190563       1
  190545  190539  190533  190536       1  190548  190545  190539  190533       2
  190548  190545  190539  190542       2  190551  190545  190539  190533       2
  190551  190545  190539  190542       2  190554  190545  190539  190533       2
  190554  190545  190539  190542       2  190557  190539  190533  190536       1
  190557  190539  190545  190548       2  190557  190539  190545  190551       2
  190557  190539  190545  190554       2  190557  190563  190569  190572       1
  190560  190557  190539  190542      36  190560  190557 -190539  190542       1
  190560  190557 -190539  190542      37  190560  190557  190563  190566      31
  190560  190557 -190563  190566      18  190482  190527  190533  190536      18
  190485  190482  190476  190479       1  190485  190482  190527  190533       1
  190488  190482  190476  190479       1  190491  190488  190482  190476       2
  190491  190488  190482  190485       2  190494  190488  190482  190485       2
  190497  190494  190488  190482      26  190497  190494  190488  190491      27
  190500  190494  190488  190482      26  190500  190494  190488  190491      27
  190503  190494  190488  190482      26  190503  190494  190488  190491      27
  190506  190488  190482  190485       2  190506  190488  190494  190497      26
  190506  190488  190494  190500      26  190506  190488  190494  190503      26
  190509  190506  190488  190482      26  190509  190506  190488  190491      27
  190509  190506  190488  190494      26  190512  190506  190488  190482      26
  190512  190506  190488  190491      27  190512  190506  190488  190494      26
  190515  190506  190488  190491      26  190518  190515  190506  190488      26
  190518  190515  190506  190509      27  190518  190515  190506  190512      27
  190521  190515  190506  190488      26  190521  190515  190506  190509      27
  190521  190515  190506  190512      27  190524  190515  190506  190488      26
  190524  190515  190506  190509      27  190524  190515  190506  190512      27
  190527  190482  190476  190479       1  190527  190482  190488  190491       2
  190527  190533  190539  190542       1  190530  190527  190482  190485      36
  190530  190527 -190482  190485       1  190530  190527 -190482  190485      37
  190530  190527  190533  190536      31  190530  190527 -190533  190536      18
  190440  190470  190476  190479      18  190443  190440  190434  190437       1
  190443  190440  190470  190476       1  190446  190440  190434  190437       1
  190449  190446  190440  190434       2  190449  190446  190440  190443       2
  190452  190446  190440  190443       2  190455  190452  190446  190440      26
  190455  190452  190446  190449       2  190458  190452  190446  190440      26
  190458  190452  190446  190449       2  190461  190452  190446  190440      26
  190461  190452  190446  190449       2  190464  190446  190440  190443      83
  190464  190446 -190440  190443       9  190464  190446  190452  190455      83
  190464  190446 -190452  190455       9  190464  190446  190452  190458      83
  190464  190446 -190452  190458       9  190464  190446  190452  190461      83
  190464  190446 -190452  190461       9  190467  190464  190446  190440      84
  190467  190464 -190446  190440      85  190467  190464 -190446  190440      86
  190467  190464 -190446  190440      87  190467  190464  190446  190449      88
  190467  190464  190446  190452      89  190467  190464 -190446  190452      90
  190467  190464 -190446  190452      86  190467  190464 -190446  190452      91
  190470  190440  190434  190437       1  190470  190440  190446  190449       2
  190470  190476  190482  190485       1  190473  190470  190440  190443      36
  190473  190470 -190440  190443       1  190473  190470 -190440  190443      37
  190473  190470  190476  190479      31  190473  190470 -190476  190479      18
  190389  190428  190434  190437      18  190392  190389  190383  190386       1
  190392  190389  190428  190434       1  190395  190389  190383  190386       1
  190398  190395  190389  190383       2  190398  190395  190389  190392       2
  190401  190395  190389  190383       2  190401  190395  190389  190392       2
  190404  190395  190389  190392       2  190407  190404  190395  190389       2
  190407  190404  190395  190398       2  190407  190404  190395  190401       2
  190410  190404  190395  190389       2  190410  190404  190395  190398       2
  190410  190404  190395  190401       2  190413  190404  190395  190398       2
  190413  190404  190395  190401       2  190416  190413  190404  190407     135
  190416  190413  190404  190410     135  190419  190416  190413  190404     135
  190422  190416  190413  190404     135  190425  190416  190413  190404     135
  190428  190389  190383  190386       1  190428  190389  190395  190398       2
  190428  190389  190395  190401       2  190428  190434  190440  190443       1
  190431  190428  190389  190392      36  190431  190428 -190389  190392       1
  190431  190428 -190389  190392      37  190431  190428  190434  190437      31
  190431  190428 -190434  190437      18  190359  190377  190383  190386      18
  190362  190359  190353  190356       1  190362  190359  190377  190383       1
  190365  190359  190353  190356       1  190368  190365  190359  190353       2
  190368  190365  190359  190362       2  190371  190365  190359  190353       2
  190371  190365  190359  190362       2  190374  190365  190359  190353       2
  190374  190365  190359  190362       2  190377  190359  190353  190356       1
  190377  190359  190365  190368       2  190377  190359  190365  190371       2
  190377  190359  190365  190374       2  190377  190383  190389  190392       1
  190380  190377  190359  190362      36  190380  190377 -190359  190362       1
  190380  190377 -190359  190362      37  190380  190377  190383  190386      31
  190380  190377 -190383  190386      18  190326  190323  190314  190311       2
  190326  190323  190314  190317       2  190326  190323  190314  190320       2
  190329  190323  190314  190311       2  190329  190323  190314  190317       2
  190329  190323  190314  190320       2  190332  190323  190314  190317       2
  190332  190323  190314  190320       2  190335  190332  190323  190314      26
  190335  190332  190323  190326      27  190335  190332  190323  190329      27
  190335  190332  190341  190311       2  190338  190332  190323  190314      26
  190338  190332  190323  190326      27  190338  190332  190323  190329      27
  190338  190332  190341  190311       2  190341  190311  190314  190317       1
  190341  190311  190314  190320       1  190341  190332  190323  190326      26
  190341  190332  190323  190329      26  190341  190347  190353  190356      18
  190344  190341  190311  190314       1  190344  190341  190332  190323       2
  190344  190341  190332  190335       2  190344  190341  190332  190338       2
  190344  190341  190347  190353       1  190347  190341  190332  190335       2
  190347  190341  190332  190338       2  190347  190353  190359  190362       1
  190350  190347  190341  190344      36  190350  190347 -190341  190344       1
  190350  190347 -190341  190344      37  190350  190347  190353  190356      31
  190350  190347 -190353  190356      18  190263  190260  190254  190257       1
  190263  190260  190305  190311       1  190266  190260  190254  190257       1
  190269  190266  190260  190254       2  190269  190266  190260  190263       2
  190272  190266  190260  190263       2  190275  190272  190266  190260      26
  190275  190272  190266  190269      27  190278  190272  190266  190260      26
  190278  190272  190266  190269      27  190281  190272  190266  190260      26
  190281  190272  190266  190269      27  190284  190266  190260  190263       2
  190284  190266  190272  190275      26  190284  190266  190272  190278      26
  190284  190266  190272  190281      26  190287  190284  190266  190260      26
  190287  190284  190266  190269      27  190287  190284  190266  190272      26
  190290  190284  190266  190260      26  190290  190284  190266  190269      27
  190290  190284  190266  190272      26  190293  190284  190266  190269      26
  190296  190293  190284  190266      26  190296  190293  190284  190287      27
  190296  190293  190284  190290      27  190299  190293  190284  190266      26
  190299  190293  190284  190287      27  190299  190293  190284  190290      27
  190302  190293  190284  190266      26  190302  190293  190284  190287      27
  190302  190293  190284  190290      27  190305  190260  190254  190257       1
  190305  190260  190266  190269       2  190305  190311  190314  190317       1
  190305  190311  190314  190320       1  190305  190311  190341  190344       1
  190308  190305  190260  190263      36  190308  190305 -190260  190263       1
  190308  190305 -190260  190263      37  190194  190248  190254  190257      18
  190197  190194  190188  190191       1  190197  190194  190248  190254       1
  190200  190194  190188  190191       1  190203  190200  190194  190188       2
  190203  190200  190194  190197       2  190206  190200  190194  190188       2
  190206  190200  190194  190197       2  190209  190200  190194  190197       2
  190212  190209  190200  190194      26  190212  190209  190200  190203      27
  190212  190209  190200  190206      27  190215  190209  190200  190194      26
  190215  190209  190200  190203      27  190215  190209  190200  190206      27
  190218  190209  190200  190203      26  190218  190209  190200  190206      26
  190221  190218  190209  190200      26  190221  190218  190209  190212      27
  190221  190218  190209  190215      27  190224  190218  190209  190200      26
  190224  190218  190209  190212      27  190224  190218  190209  190215      27
  190227  190218  190209  190212      26  190227  190218  190209  190215      26
  190230  190227  190218  190209       2  190230  190227  190218  190221       2
  190230  190227  190218  190224       2  190233  190227  190218  190209       2
  190233  190227  190218  190221       2  190233  190227  190218  190224       2
  190236  190227  190218  190221       2  190236  190227  190218  190224       2
  190239  190236  190227  190218       2  190239  190236  190227  190230       2
  190239  190236  190227  190233       2  190242  190236  190227  190218       2
  190242  190236  190227  190230       2  190242  190236  190227  190233       2
  190245  190236  190227  190218       2  190245  190236  190227  190230       2
  190245  190236  190227  190233       2  190248  190194  190188  190191       1
  190248  190194  190200  190203       2  190248  190194  190200  190206       2
  190248  190254  190260  190263       1  190251  190248  190194  190197      36
  190251  190248 -190194  190197       1  190251  190248 -190194  190197      37
  190251  190248  190254  190257      31  190251  190248 -190254  190257      18
  190137  190182  190188  190191      18  190140  190137  190131  190134       1
  190140  190137  190182  190188       1  190143  190137  190131  190134       1
  190146  190143  190137  190131       2  190146  190143  190137  190140       2
  190149  190143  190137  190131       2  190149  190143  190137  190140       2
  190152  190143  190137  190140       2  190155  190152  190143  190137      26
  190155  190152  190143  190146      27  190155  190152  190143  190149      27
  190158  190152  190143  190146      26  190158  190152  190143  190149      26
  190161  190158  190152  190143      26  190161  190158  190152  190155      27
  190164  190158  190152  190143      26  190164  190158  190152  190155      27
  190167  190158  190152  190143      26  190167  190158  190152  190155      27
  190170  190152  190143  190146      26  190170  190152  190143  190149      26
  190170  190152  190158  190161      26  190170  190152  190158  190164      26
  190170  190152  190158  190167      26  190173  190170  190152  190143      26
  190173  190170  190152  190155      27  190173  190170  190152  190158      26
  190176  190170  190152  190143      26  190176  190170  190152  190155      27
  190176  190170  190152  190158      26  190179  190170  190152  190143      26
  190179  190170  190152  190155      27  190179  190170  190152  190158      26
  190182  190137  190131  190134       1  190182  190137  190143  190146       2
  190182  190137  190143  190149       2  190182  190188  190194  190197       1
  190185  190182  190137  190140      36  190185  190182 -190137  190140       1
  190185  190182 -190137  190140      37  190185  190182  190188  190191      31
  190185  190182 -190188  190191      18  190095  190125  190131  190134      18
  190098  190095  190089  190092       1  190098  190095  190125  190131       1
  190101  190095  190089  190092       1  190104  190101  190095  190089       2
  190104  190101  190095  190098       2  190107  190101  190095  190098       2
  190110  190107  190101  190095      26  190110  190107  190101  190104       2
  190113  190107  190101  190095      26  190113  190107  190101  190104       2
  190116  190107  190101  190095      26  190116  190107  190101  190104       2
  190119  190101  190095  190098      83  190119  190101 -190095  190098       9
  190119  190101  190107  190110      83  190119  190101 -190107  190110       9
  190119  190101  190107  190113      83  190119  190101 -190107  190113       9
  190119  190101  190107  190116      83  190119  190101 -190107  190116       9
  190122  190119  190101  190095      84  190122  190119 -190101  190095      85
  190122  190119 -190101  190095      86  190122  190119 -190101  190095      87
  190122  190119  190101  190104      88  190122  190119  190101  190107      89
  190122  190119 -190101  190107      90  190122  190119 -190101  190107      86
  190122  190119 -190101  190107      91  190125  190095  190089  190092       1
  190125  190095  190101  190104       2  190125  190131  190137  190140       1
  190128  190125  190095  190098      36  190128  190125 -190095  190098       1
  190128  190125 -190095  190098      37  190128  190125  190131  190134      31
  190128  190125 -190131  190134      18  190023  190083  190089  190092      18
  190026  190023  190017  190020       1  190026  190023  190083  190089       1
  190029  190023  190017  190020       1  190032  190029  190023  190017       2
  190032  190029  190023  190026       2  190035  190029  190023  190017       2
  190035  190029  190023  190026       2  190038  190029  190023  190026       2
  190041  190038  190029  190023      26  190041  190038  190029  190032      27
  190041  190038  190029  190035      27  190044  190038  190029  190023      26
  190044  190038  190029  190032      27  190044  190038  190029  190035      27
  190047  190038  190029  190032      26  190047  190038  190029  190035      26
  190050  190047  190038  190029       2  190050  190047  190038  190041       2
  190050  190047  190038  190044       2  190053  190047  190038  190029       2
  190053  190047  190038  190041       2  190053  190047  190038  190044       2
  190056  190047  190038  190041       2  190056  190047  190038  190044       2
  190059  190056  190047  190038       9  190059  190056  190047  190050       9
  190059  190056  190047  190053       9  190062  190056  190047  190050       9
  190062  190056  190047  190053       9  190065  190062  190056  190059      78
  190065  190062 -190056  190059      17  190068  190065  190062  190056      78
  190068  190065 -190062  190056      17  190071  190065  190062  190056      78
  190071  190065 -190062  190056      17  190074  190062  190056  190059      78
  190074  190062 -190056  190059      17  190074  190062  190065  190068      78
  190074  190062 -190065  190068      17  190074  190062  190065  190071      78
  190074  190062 -190065  190071      17  190077  190074  190062  190056      78
  190077  190074 -190062  190056      17  190077  190074  190062  190065      78
  190077  190074 -190062  190065      17  190080  190074  190062  190056      78
  190080  190074 -190062  190056      17  190080  190074  190062  190065      78
  190080  190074 -190062  190065      17  190083  190023  190017  190020       1
  190083  190023  190029  190032       2  190083  190023  190029  190035       2
  190083  190089  190095  190098       1  190086  190083  190023  190026      36
  190086  190083 -190023  190026       1  190086  190083 -190023  190026      37
  190086  190083  190089  190092      31  190086  190083 -190089  190092      18
  189957  190011  190017  190020      18  189960  189957  189951  189954       1
  189960  189957  190011  190017       1  189963  189957  189951  189954       1
  189966  189963  189957  189951       2  189966  189963  189957  189960       2
  189969  189963  189957  189951       2  189969  189963  189957  189960       2
  189972  189963  189957  189960       2  189975  189972  189963  189957      26
  189975  189972  189963  189966      27  189975  189972  189963  189969      27
  189978  189972  189963  189957      26  189978  189972  189963  189966      27
  189978  189972  189963  189969      27  189981  189972  189963  189966      26
  189981  189972  189963  189969      26  189984  189981  189972  189963      26
  189984  189981  189972  189975      27  189984  189981  189972  189978      27
  189987  189981  189972  189963      26  189987  189981  189972  189975      27
  189987  189981  189972  189978      27  189990  189981  189972  189975      26
  189990  189981  189972  189978      26  189993  189990  189981  189972       2
  189993  189990  189981  189984       2  189993  189990  189981  189987       2
  189996  189990  189981  189972       2  189996  189990  189981  189984       2
  189996  189990  189981  189987       2  189999  189990  189981  189984       2
  189999  189990  189981  189987       2  190002  189999  189990  189981       2
  190002  189999  189990  189993       2  190002  189999  189990  189996       2
  190005  189999  189990  189981       2  190005  189999  189990  189993       2
  190005  189999  189990  189996       2  190008  189999  189990  189981       2
  190008  189999  189990  189993       2  190008  189999  189990  189996       2
  190011  189957  189951  189954       1  190011  189957  189963  189966       2
  190011  189957  189963  189969       2  190011  190017  190023  190026       1
  190014  190011  189957  189960      36  190014  190011 -189957  189960       1
  190014  190011 -189957  189960      37  190014  190011  190017  190020      31
  190014  190011 -190017  190020      18  189900  189945  189951  189954      18
  189903  189900  189894  189897       1  189903  189900  189945  189951       1
  189906  189900  189894  189897       1  189909  189906  189900  189894       2
  189909  189906  189900  189903       2  189912  189906  189900  189903       2
  189915  189912  189906  189900      26  189915  189912  189906  189909      27
  189918  189912  189906  189900      26  189918  189912  189906  189909      27
  189921  189912  189906  189900      26  189921  189912  189906  189909      27
  189924  189906  189900  189903       2  189924  189906  189912  189915      26
  189924  189906  189912  189918      26  189924  189906  189912  189921      26
  189927  189924  189906  189900      26  189927  189924  189906  189909      27
  189927  189924  189906  189912      26  189930  189924  189906  189900      26
  189930  189924  189906  189909      27  189930  189924  189906  189912      26
  189933  189924  189906  189909      26  189936  189933  189924  189906      26
  189936  189933  189924  189927      27  189936  189933  189924  189930      27
  189939  189933  189924  189906      26  189939  189933  189924  189927      27
  189939  189933  189924  189930      27  189942  189933  189924  189906      26
  189942  189933  189924  189927      27  189942  189933  189924  189930      27
  189945  189900  189894  189897       1  189945  189900  189906  189909       2
  189945  189951  189957  189960       1  189948  189945  189900  189903      36
  189948  189945 -189900  189903       1  189948  189945 -189900  189903      37
  189948  189945  189951  189954      31  189948  189945 -189951  189954      18
  189843  189888  189894  189897      18  189846  189843  189837  189840       1
  189846  189843  189888  189894       1  189849  189843  189837  189840       1
  189852  189849  189843  189837       2  189852  189849  189843  189846       2
  189855  189849  189843  189846       2  189858  189855  189849  189843      26
  189858  189855  189849  189852      27  189861  189855  189849  189843      26
  189861  189855  189849  189852      27  189864  189855  189849  189843      26
  189864  189855  189849  189852      27  189867  189849  189843  189846       2
  189867  189849  189855  189858      26  189867  189849  189855  189861      26
  189867  189849  189855  189864      26  189870  189867  189849  189843      26
  189870  189867  189849  189852      27  189870  189867  189849  189855      26
  189873  189867  189849  189843      26  189873  189867  189849  189852      27
  189873  189867  189849  189855      26  189876  189867  189849  189852      26
  189879  189876  189867  189849      26  189879  189876  189867  189870      27
  189879  189876  189867  189873      27  189882  189876  189867  189849      26
  189882  189876  189867  189870      27  189882  189876  189867  189873      27
  189885  189876  189867  189849      26  189885  189876  189867  189870      27
  189885  189876  189867  189873      27  189888  189843  189837  189840       1
  189888  189843  189849  189852       2  189888  189894  189900  189903       1
  189891  189888  189843  189846      36  189891  189888 -189843  189846       1
  189891  189888 -189843  189846      37  189891  189888  189894  189897      31
  189891  189888 -189894  189897      18  189798  189831  189837  189840      18
  189801  189798  189792  189795       1  189801  189798  189831  189837       1
  189804  189798  189792  189795       1  189807  189804  189798  189792       2
  189807  189804  189798  189801       2  189810  189804  189798  189792       2
  189810  189804  189798  189801       2  189813  189804  189798  189801       2
  189816  189813  189804  189798      26  189816  189813  189804  189807      27
  189816  189813  189804  189810      27  189819  189813  189804  189798      26
  189819  189813  189804  189807      27  189819  189813  189804  189810      27
  189822  189813  189804  189807       2  189822  189813  189804  189810       2
  189825  189822  189813  189816       1  189825  189822  189813  189819       1
  189828  189822  189813  189816       1  189828  189822  189813  189819       1
  189831  189798  189792  189795       1  189831  189798  189804  189807       2
  189831  189798  189804  189810       2  189831  189837  189843  189846       1
  189834  189831  189798  189801      36  189834  189831 -189798  189801       1
  189834  189831 -189798  189801      37  189834  189831  189837  189840      31
  189834  189831 -189837  189840      18  189741  189786  189792  189795      18
  189744  189741  189735  189738       1  189744  189741  189786  189792       1
  189747  189741  189735  189738       1  189750  189747  189741  189735       2
  189750  189747  189741  189744       2  189753  189747  189741  189744       2
  189756  189753  189747  189741      26  189756  189753  189747  189750      27
  189759  189753  189747  189741      26  189759  189753  189747  189750      27
  189762  189753  189747  189741      26  189762  189753  189747  189750      27
  189765  189747  189741  189744       2  189765  189747  189753  189756      26
  189765  189747  189753  189759      26  189765  189747  189753  189762      26
  189768  189765  189747  189741      26  189768  189765  189747  189750      27
  189768  189765  189747  189753      26  189771  189765  189747  189741      26
  189771  189765  189747  189750      27  189771  189765  189747  189753      26
  189774  189765  189747  189750      26  189777  189774  189765  189747      26
  189777  189774  189765  189768      27  189777  189774  189765  189771      27
  189780  189774  189765  189747      26  189780  189774  189765  189768      27
  189780  189774  189765  189771      27  189783  189774  189765  189747      26
  189783  189774  189765  189768      27  189783  189774  189765  189771      27
  189786  189741  189735  189738       1  189786  189741  189747  189750       2
  189786  189792  189798  189801       1  189789  189786  189741  189744      36
  189789  189786 -189741  189744       1  189789  189786 -189741  189744      37
  189789  189786  189792  189795      31  189789  189786 -189792  189795      18
  189720  189729  189735  189738      18  189723  189720  189714  189717       1
  189723  189720  189729  189735       1  189726  189720  189714  189717       1
  189726  189720  189729  189735       1  189729  189720  189714  189717       1
  189729  189735  189741  189744       1  189732  189729  189720  189723      36
  189732  189729 -189720  189723       1  189732  189729 -189720  189723      37
  189732  189729  189720  189726      36  189732  189729 -189720  189726       1
  189732  189729 -189720  189726      37  189732  189729  189735  189738      31
  189732  189729 -189735  189738      18  189663  189708  189714  189717      18
  189666  189663  189657  189660       1  189666  189663  189708  189714       1
  189669  189663  189657  189660       1  189672  189669  189663  189657       2
  189672  189669  189663  189666       2  189675  189669  189663  189666       2
  189678  189675  189669  189663      26  189678  189675  189669  189672      27
  189681  189675  189669  189663      26  189681  189675  189669  189672      27
  189684  189675  189669  189663      26  189684  189675  189669  189672      27
  189687  189669  189663  189666       2  189687  189669  189675  189678      26
  189687  189669  189675  189681      26  189687  189669  189675  189684      26
  189690  189687  189669  189663      26  189690  189687  189669  189672      27
  189690  189687  189669  189675      26  189693  189687  189669  189663      26
  189693  189687  189669  189672      27  189693  189687  189669  189675      26
  189696  189687  189669  189672      26  189699  189696  189687  189669      26
  189699  189696  189687  189690      27  189699  189696  189687  189693      27
  189702  189696  189687  189669      26  189702  189696  189687  189690      27
  189702  189696  189687  189693      27  189705  189696  189687  189669      26
  189705  189696  189687  189690      27  189705  189696  189687  189693      27
  189708  189663  189657  189660       1  189708  189663  189669  189672       2
  189708  189714  189720  189723       1  189708  189714  189720  189726       1
  189711  189708  189663  189666      36  189711  189708 -189663  189666       1
  189711  189708 -189663  189666      37  189711  189708  189714  189717      31
  189711  189708 -189714  189717      18  189597  189651  189657  189660      18
  189600  189597  189591  189594       1  189600  189597  189651  189657       1
  189603  189597  189591  189594       1  189606  189603  189597  189591       2
  189606  189603  189597  189600       2  189609  189603  189597  189591       2
  189609  189603  189597  189600       2  189612  189603  189597  189600       2
  189615  189612  189603  189597      26  189615  189612  189603  189606      27
  189615  189612  189603  189609      27  189618  189612  189603  189597      26
  189618  189612  189603  189606      27  189618  189612  189603  189609      27
  189621  189612  189603  189606      26  189621  189612  189603  189609      26
  189624  189621  189612  189603      26  189624  189621  189612  189615      27
  189624  189621  189612  189618      27  189627  189621  189612  189603      26
  189627  189621  189612  189615      27  189627  189621  189612  189618      27
  189630  189621  189612  189615      26  189630  189621  189612  189618      26
  189633  189630  189621  189612       2  189633  189630  189621  189624       2
  189633  189630  189621  189627       2  189636  189630  189621  189612       2
  189636  189630  189621  189624       2  189636  189630  189621  189627       2
  189639  189630  189621  189624       2  189639  189630  189621  189627       2
  189642  189639  189630  189621       2  189642  189639  189630  189633       2
  189642  189639  189630  189636       2  189645  189639  189630  189621       2
  189645  189639  189630  189633       2  189645  189639  189630  189636       2
  189648  189639  189630  189621       2  189648  189639  189630  189633       2
  189648  189639  189630  189636       2  189651  189597  189591  189594       1
  189651  189597  189603  189606       2  189651  189597  189603  189609       2
  189651  189657  189663  189666       1  189654  189651  189597  189600      36
  189654  189651 -189597  189600       1  189654  189651 -189597  189600      37
  189654  189651  189657  189660      31  189654  189651 -189657  189660      18
  189546  189585  189591  189594      18  189549  189546  189540  189543       1
  189549  189546  189585  189591       1  189552  189546  189540  189543       1
  189555  189552  189546  189540       2  189555  189552  189546  189549       2
  189558  189552  189546  189540       2  189558  189552  189546  189549       2
  189561  189552  189546  189549       2  189564  189561  189552  189546      26
  189564  189561  189552  189555      27  189564  189561  189552  189558      27
  189567  189561  189552  189546      26  189567  189561  189552  189555      27
  189567  189561  189552  189558      27  189570  189561  189552  189555       2
  189570  189561  189552  189558       2  189573  189570  189561  189564      36
  189573  189570 -189561  189564       1  189573  189570 -189561  189564      37
  189573  189570  189561  189567      36  189573  189570 -189561  189567       1
  189573  189570 -189561  189567      37  189576  189570  189561  189564       1
  189576  189570  189561  189567       1  189579  189576  189570  189561      18
  189579  189576  189570  189573      31  189579  189576 -189570  189573      18
  189582  189576  189570  189561      18  189582  189576  189570  189573      31
  189582  189576 -189570  189573      18  189585  189546  189540  189543       1
  189585  189546  189552  189555       2  189585  189546  189552  189558       2
  189585  189591  189597  189600       1  189588  189585  189546  189549      36
  189588  189585 -189546  189549       1  189588  189585 -189546  189549      37
  189588  189585  189591  189594      31  189588  189585 -189591  189594      18
  189510  189534  189540  189543      18  189513  189510  189504  189507       1
  189513  189510  189534  189540       1  189516  189510  189504  189507       1
  189519  189516  189510  189504       2  189519  189516  189510  189513       2
  189522  189516  189510  189504       2  189522  189516  189510  189513       2
  189525  189516  189510  189513       2  189528  189525  189516  189519       1
  189528  189525  189516  189522       1  189531  189525  189516  189519       1
  189531  189525  189516  189522       1  189534  189510  189504  189507       1
  189534  189510  189516  189519       2  189534  189510  189516  189522       2
  189534  189540  189546  189549       1  189537  189534  189510  189513      36
  189537  189534 -189510  189513       1  189537  189534 -189510  189513      37
  189537  189534  189540  189543      31  189537  189534 -189540  189543      18
  189465  189498  189504  189507      18  189468  189465  189459  189462       1
  189468  189465  189498  189504       1  189471  189465  189459  189462       1
  189474  189471  189465  189459       2  189474  189471  189465  189468       2
  189477  189471  189465  189459       2  189477  189471  189465  189468       2
  189480  189471  189465  189468       2  189483  189480  189471  189465      26
  189483  189480  189471  189474      27  189483  189480  189471  189477      27
  189486  189480  189471  189465      26  189486  189480  189471  189474      27
  189486  189480  189471  189477      27  189489  189480  189471  189474       2
  189489  189480  189471  189477       2  189492  189489  189480  189483       1
  189492  189489  189480  189486       1  189495  189489  189480  189483       1
  189495  189489  189480  189486       1  189498  189465  189459  189462       1
  189498  189465  189471  189474       2  189498  189465  189471  189477       2
  189498  189504  189510  189513       1  189501  189498  189465  189468      36
  189501  189498 -189465  189468       1  189501  189498 -189465  189468      37
  189501  189498  189504  189507      31  189501  189498 -189504  189507      18
  189423  189453  189459  189462      18  189426  189423  189417  189420       1
  189426  189423  189453  189459       1  189429  189423  189417  189420       1
  189432  189429  189423  189417       2  189432  189429  189423  189426       2
  189435  189429  189423  189417       2  189435  189429  189423  189426       2
  189438  189429  189423  189426       2  189441  189438  189429  189432      36
  189441  189438 -189429  189432       1  189441  189438 -189429  189432      37
  189441  189438  189429  189435      36  189441  189438 -189429  189435       1
  189441  189438 -189429  189435      37  189444  189438  189429  189432       1
  189444  189438  189429  189435       1  189447  189444  189438  189429      18
  189447  189444  189438  189441      31  189447  189444 -189438  189441      18
  189450  189444  189438  189429      18  189450  189444  189438  189441      31
  189450  189444 -189438  189441      18  189453  189423  189417  189420       1
  189453  189423  189429  189432       2  189453  189423  189429  189435       2
  189453  189459  189465  189468       1  189456  189453  189423  189426      36
  189456  189453 -189423  189426       1  189456  189453 -189423  189426      37
  189456  189453  189459  189462      31  189456  189453 -189459  189462      18
  189393  189411  189417  189420      18  189396  189393  189387  189390       1
  189396  189393  189411  189417       1  189399  189393  189387  189390       1
  189402  189399  189393  189387       2  189402  189399  189393  189396       2
  189405  189399  189393  189387       2  189405  189399  189393  189396       2
  189408  189399  189393  189387       2  189408  189399  189393  189396       2
  189411  189393  189387  189390       1  189411  189393  189399  189402       2
  189411  189393  189399  189405       2  189411  189393  189399  189408       2
  189411  189417  189423  189426       1  189414  189411  189393  189396      36
  189414  189411 -189393  189396       1  189414  189411 -189393  189396      37
  189414  189411  189417  189420      31  189414  189411 -189417  189420      18
  189360  189357  189348  189345       2  189360  189357  189348  189351       2
  189360  189357  189348  189354       2  189363  189357  189348  189345       2
  189363  189357  189348  189351       2  189363  189357  189348  189354       2
  189366  189357  189348  189351       2  189366  189357  189348  189354       2
  189369  189366  189357  189348      26  189369  189366  189357  189360      27
  189369  189366  189357  189363      27  189369  189366  189375  189345       2
  189372  189366  189357  189348      26  189372  189366  189357  189360      27
  189372  189366  189357  189363      27  189372  189366  189375  189345       2
  189375  189345  189348  189351       1  189375  189345  189348  189354       1
  189375  189366  189357  189360      26  189375  189366  189357  189363      26
  189375  189381  189387  189390      18  189378  189375  189345  189348       1
  189378  189375  189366  189357       2  189378  189375  189366  189369       2
  189378  189375  189366  189372       2  189378  189375  189381  189387       1
  189381  189375  189366  189369       2  189381  189375  189366  189372       2
  189381  189387  189393  189396       1  189384  189381  189375  189378      36
  189384  189381 -189375  189378       1  189384  189381 -189375  189378      37
  189384  189381  189387  189390      31  189384  189381 -189387  189390      18
  189312  189309  189303  189306       1  189312  189309  189339  189345       1
  189315  189309  189303  189306       1  189318  189315  189309  189303       2
  189318  189315  189309  189312       2  189321  189315  189309  189312       2
  189324  189321  189315  189309      26  189324  189321  189315  189318       2
  189327  189321  189315  189309      26  189327  189321  189315  189318       2
  189330  189321  189315  189309      26  189330  189321  189315  189318       2
  189333  189315  189309  189312      83  189333  189315 -189309  189312       9
  189333  189315  189321  189324      83  189333  189315 -189321  189324       9
  189333  189315  189321  189327      83  189333  189315 -189321  189327       9
  189333  189315  189321  189330      83  189333  189315 -189321  189330       9
  189336  189333  189315  189309      84  189336  189333 -189315  189309      85
  189336  189333 -189315  189309      86  189336  189333 -189315  189309      87
  189336  189333  189315  189318      88  189336  189333  189315  189321      89
  189336  189333 -189315  189321      90  189336  189333 -189315  189321      86
  189336  189333 -189315  189321      91  189339  189309  189303  189306       1
  189339  189309  189315  189318       2  189339  189345  189348  189351       1
  189339  189345  189348  189354       1  189339  189345  189375  189378       1
  189342  189339  189309  189312      36  189342  189339 -189309  189312       1
  189342  189339 -189309  189312      37  189252  189297  189303  189306      18
  189255  189252  189246  189249       1  189255  189252  189297  189303       1
  189258  189252  189246  189249       1  189261  189258  189252  189246       2
  189261  189258  189252  189255       2  189264  189258  189252  189246       2
  189264  189258  189252  189255       2  189267  189258  189252  189255       2
  189270  189267  189258  189252      26  189270  189267  189258  189261      27
  189270  189267  189258  189264      27  189273  189267  189258  189261      26
  189273  189267  189258  189264      26  189276  189273  189267  189258      26
  189276  189273  189267  189270      27  189279  189273  189267  189258      26
  189279  189273  189267  189270      27  189282  189273  189267  189258      26
  189282  189273  189267  189270      27  189285  189267  189258  189261      26
  189285  189267  189258  189264      26  189285  189267  189273  189276      26
  189285  189267  189273  189279      26  189285  189267  189273  189282      26
  189288  189285  189267  189258      26  189288  189285  189267  189270      27
  189288  189285  189267  189273      26  189291  189285  189267  189258      26
  189291  189285  189267  189270      27  189291  189285  189267  189273      26
  189294  189285  189267  189258      26  189294  189285  189267  189270      27
  189294  189285  189267  189273      26  189297  189252  189246  189249       1
  189297  189252  189258  189261       2  189297  189252  189258  189264       2
  189297  189303  189309  189312       1  189300  189297  189252  189255      36
  189300  189297 -189252  189255       1  189300  189297 -189252  189255      37
  189300  189297  189303  189306      31  189300  189297 -189303  189306      18
  189219  189240  189246  189249      18  189222  189219  189213  189216       1
  189222  189219  189240  189246       1  189225  189219  189213  189216       1
  189228  189225  189219  189213       2  189228  189225  189219  189222       2
  189231  189225  189219  189213       2  189231  189225  189219  189222       2
  189234  189225  189219  189222      83  189234  189225 -189219  189222       9
  189237  189234  189225  189219     112  189237  189234 -189225  189219     113
  189237  189234 -189225  189219     114  189237  189234 -189225  189219     115
  189237  189234  189225  189228      88  189237  189234  189225  189231      88
  189240  189219  189213  189216       1  189240  189219  189225  189228       2
  189240  189219  189225  189231       2  189240  189246  189252  189255       1
  189243  189240  189219  189222      36  189243  189240 -189219  189222       1
  189243  189240 -189219  189222      37  189243  189240  189246  189249      31
  189243  189240 -189246  189249      18  189183  189207  189213  189216      18
  189186  189183  189177  189180       1  189186  189183  189207  189213       1
  189189  189183  189177  189180       1  189192  189189  189183  189177       2
  189192  189189  189183  189186       2  189195  189189  189183  189177       2
  189195  189189  189183  189186       2  189198  189189  189183  189186       2
  189201  189198  189189  189192       1  189201  189198  189189  189195       1
  189204  189198  189189  189192       1  189204  189198  189189  189195       1
  189207  189183  189177  189180       1  189207  189183  189189  189192       2
  189207  189183  189189  189195       2  189207  189213  189219  189222       1
  189210  189207  189183  189186      36  189210  189207 -189183  189186       1
  189210  189207 -189183  189186      37  189210  189207  189213  189216      31
  189210  189207 -189213  189216      18  189126  189171  189177  189180      18
  189129  189126  189120  189123       1  189129  189126  189171  189177       1
  189132  189126  189120  189123       1  189135  189132  189126  189120       2
  189135  189132  189126  189129       2  189138  189132  189126  189120       2
  189138  189132  189126  189129       2  189141  189132  189126  189129       2
  189144  189141  189132  189126      26  189144  189141  189132  189135      27
  189144  189141  189132  189138      27  189147  189141  189132  189135      26
  189147  189141  189132  189138      26  189150  189147  189141  189132      26
  189150  189147  189141  189144      27  189153  189147  189141  189132      26
  189153  189147  189141  189144      27  189156  189147  189141  189132      26
  189156  189147  189141  189144      27  189159  189141  189132  189135      26
  189159  189141  189132  189138      26  189159  189141  189147  189150      26
  189159  189141  189147  189153      26  189159  189141  189147  189156      26
  189162  189159  189141  189132      26  189162  189159  189141  189144      27
  189162  189159  189141  189147      26  189165  189159  189141  189132      26
  189165  189159  189141  189144      27  189165  189159  189141  189147      26
  189168  189159  189141  189132      26  189168  189159  189141  189144      27
  189168  189159  189141  189147      26  189171  189126  189120  189123       1
  189171  189126  189132  189135       2  189171  189126  189132  189138       2
  189171  189177  189183  189186       1  189174  189171  189126  189129      36
  189174  189171 -189126  189129       1  189174  189171 -189126  189129      37
  189174  189171  189177  189180      31  189174  189171 -189177  189180      18
  189096  189114  189120  189123      18  189099  189096  189090  189093       1
  189099  189096  189114  189120       1  189102  189096  189090  189093       1
  189105  189102  189096  189090       2  189105  189102  189096  189099       2
  189108  189102  189096  189090       2  189108  189102  189096  189099       2
  189111  189102  189096  189090       2  189111  189102  189096  189099       2
  189114  189096  189090  189093       1  189114  189096  189102  189105       2
  189114  189096  189102  189108       2  189114  189096  189102  189111       2
  189114  189120  189126  189129       1  189117  189114  189096  189099      36
  189117  189114 -189096  189099       1  189117  189114 -189096  189099      37
  189117  189114  189120  189123      31  189117  189114 -189120  189123      18
  189063  189060  189051  189048       2  189063  189060  189051  189054       2
  189063  189060  189051  189057       2  189066  189060  189051  189048       2
  189066  189060  189051  189054       2  189066  189060  189051  189057       2
  189069  189060  189051  189054       2  189069  189060  189051  189057       2
  189072  189069  189060  189051      26  189072  189069  189060  189063      27
  189072  189069  189060  189066      27  189072  189069  189078  189048       2
  189075  189069  189060  189051      26  189075  189069  189060  189063      27
  189075  189069  189060  189066      27  189075  189069  189078  189048       2
  189078  189048  189051  189054       1  189078  189048  189051  189057       1
  189078  189069  189060  189063      26  189078  189069  189060  189066      26
  189078  189084  189090  189093      18  189081  189078  189048  189051       1
  189081  189078  189069  189060       2  189081  189078  189069  189072       2
  189081  189078  189069  189075       2  189081  189078  189084  189090       1
  189084  189078  189069  189072       2  189084  189078  189069  189075       2
  189084  189090  189096  189099       1  189087  189084  189078  189081      36
  189087  189084 -189078  189081       1  189087  189084 -189078  189081      37
  189087  189084  189090  189093      31  189087  189084 -189090  189093      18
  189000  188997  188991  188994       1  189000  188997  189042  189048       1
  189003  188997  188991  188994       1  189006  189003  188997  188991       2
  189006  189003  188997  189000       2  189009  189003  188997  189000       2
  189012  189009  189003  188997      26  189012  189009  189003  189006      27
  189015  189009  189003  188997      26  189015  189009  189003  189006      27
  189018  189009  189003  188997      26  189018  189009  189003  189006      27
  189021  189003  188997  189000       2  189021  189003  189009  189012      26
  189021  189003  189009  189015      26  189021  189003  189009  189018      26
  189024  189021  189003  188997      26  189024  189021  189003  189006      27
  189024  189021  189003  189009      26  189027  189021  189003  188997      26
  189027  189021  189003  189006      27  189027  189021  189003  189009      26
  189030  189021  189003  189006      26  189033  189030  189021  189003      26
  189033  189030  189021  189024      27  189033  189030  189021  189027      27
  189036  189030  189021  189003      26  189036  189030  189021  189024      27
  189036  189030  189021  189027      27  189039  189030  189021  189003      26
  189039  189030  189021  189024      27  189039  189030  189021  189027      27
  189042  188997  188991  188994       1  189042  188997  189003  189006       2
  189042  189048  189051  189054       1  189042  189048  189051  189057       1
  189042  189048  189078  189081       1  189045  189042  188997  189000      36
  189045  189042 -188997  189000       1  189045  189042 -188997  189000      37
  188964  188985  188991  188994      18  188967  188964  188958  188961       1
  188967  188964  188985  188991       1  188970  188964  188958  188961       1
  188973  188970  188964  188958       2  188973  188970  188964  188967       2
  188976  188970  188964  188958       2  188976  188970  188964  188967       2
  188979  188970  188964  188967       2  188982  188979  188970  188964     173
  188982  188979 -188970  188964     174  188982  188979 -188970  188964     175
  188982  188979 -188970  188964     176  188982  188979  188970  188973     177
  188982  188979  188970  188976     177  188985  188964  188958  188961       1
  188985  188964  188970  188973       2  188985  188964  188970  188976       2
  188985  188991  188997  189000       1  188988  188985  188964  188967      36
  188988  188985 -188964  188967       1  188988  188985 -188964  188967      37
  188988  188985  188991  188994      31  188988  188985 -188991  188994      18
  188892  188952  188958  188961      18  188895  188892  188886  188889       1
  188895  188892  188952  188958       1  188898  188892  188886  188889       1
  188901  188898  188892  188886       2  188901  188898  188892  188895       2
  188904  188898  188892  188886       2  188904  188898  188892  188895       2
  188907  188898  188892  188895       2  188910  188907  188898  188892      26
  188910  188907  188898  188901      27  188910  188907  188898  188904      27
  188913  188907  188898  188892      26  188913  188907  188898  188901      27
  188913  188907  188898  188904      27  188916  188907  188898  188901      26
  188916  188907  188898  188904      26  188919  188916  188907  188898       2
  188919  188916  188907  188910       2  188919  188916  188907  188913       2
  188922  188916  188907  188898       2  188922  188916  188907  188910       2
  188922  188916  188907  188913       2  188925  188916  188907  188910       2
  188925  188916  188907  188913       2  188928  188925  188916  188907       9
  188928  188925  188916  188919       9  188928  188925  188916  188922       9
  188931  188925  188916  188919       9  188931  188925  188916  188922       9
  188934  188931  188925  188928      78  188934  188931 -188925  188928      17
  188937  188934  188931  188925      78  188937  188934 -188931  188925      17
  188940  188934  188931  188925      78  188940  188934 -188931  188925      17
  188943  188931  188925  188928      78  188943  188931 -188925  188928      17
  188943  188931  188934  188937      78  188943  188931 -188934  188937      17
  188943  188931  188934  188940      78  188943  188931 -188934  188940      17
  188946  188943  188931  188925      78  188946  188943 -188931  188925      17
  188946  188943  188931  188934      78  188946  188943 -188931  188934      17
  188949  188943  188931  188925      78  188949  188943 -188931  188925      17
  188949  188943  188931  188934      78  188949  188943 -188931  188934      17
  188952  188892  188886  188889       1  188952  188892  188898  188901       2
  188952  188892  188898  188904       2  188952  188958  188964  188967       1
  188955  188952  188892  188895      36  188955  188952 -188892  188895       1
  188955  188952 -188892  188895      37  188955  188952  188958  188961      31
  188955  188952 -188958  188961      18  188835  188880  188886  188889      18
  188838  188835  188829  188832       1  188838  188835  188880  188886       1
  188841  188835  188829  188832       1  188844  188841  188835  188829       2
  188844  188841  188835  188838       2  188847  188841  188835  188829       2
  188847  188841  188835  188838       2  188850  188841  188835  188838       2
  188853  188850  188841  188835      26  188853  188850  188841  188844      27
  188853  188850  188841  188847      27  188856  188850  188841  188844      26
  188856  188850  188841  188847      26  188859  188856  188850  188841      26
  188859  188856  188850  188853      27  188862  188856  188850  188841      26
  188862  188856  188850  188853      27  188865  188856  188850  188841      26
  188865  188856  188850  188853      27  188868  188850  188841  188844      26
  188868  188850  188841  188847      26  188868  188850  188856  188859      26
  188868  188850  188856  188862      26  188868  188850  188856  188865      26
  188871  188868  188850  188841      26  188871  188868  188850  188853      27
  188871  188868  188850  188856      26  188874  188868  188850  188841      26
  188874  188868  188850  188853      27  188874  188868  188850  188856      26
  188877  188868  188850  188841      26  188877  188868  188850  188853      27
  188877  188868  188850  188856      26  188880  188835  188829  188832       1
  188880  188835  188841  188844       2  188880  188835  188841  188847       2
  188880  188886  188892  188895       1  188883  188880  188835  188838      36
  188883  188880 -188835  188838       1  188883  188880 -188835  188838      37
  188883  188880  188886  188889      31  188883  188880 -188886  188889      18
  188778  188823  188829  188832      18  188781  188778  188772  188775       1
  188781  188778  188823  188829       1  188784  188778  188772  188775       1
  188787  188784  188778  188772       2  188787  188784  188778  188781       2
  188790  188784  188778  188772       2  188790  188784  188778  188781       2
  188793  188784  188778  188781       2  188796  188793  188784  188778      26
  188796  188793  188784  188787      27  188796  188793  188784  188790      27
  188799  188793  188784  188787      26  188799  188793  188784  188790      26
  188802  188799  188793  188784      26  188802  188799  188793  188796      27
  188805  188799  188793  188784      26  188805  188799  188793  188796      27
  188808  188799  188793  188784      26  188808  188799  188793  188796      27
  188811  188793  188784  188787      26  188811  188793  188784  188790      26
  188811  188793  188799  188802      26  188811  188793  188799  188805      26
  188811  188793  188799  188808      26  188814  188811  188793  188784      26
  188814  188811  188793  188796      27  188814  188811  188793  188799      26
  188817  188811  188793  188784      26  188817  188811  188793  188796      27
  188817  188811  188793  188799      26  188820  188811  188793  188784      26
  188820  188811  188793  188796      27  188820  188811  188793  188799      26
  188823  188778  188772  188775       1  188823  188778  188784  188787       2
  188823  188778  188784  188790       2  188823  188829  188835  188838       1
  188826  188823  188778  188781      36  188826  188823 -188778  188781       1
  188826  188823 -188778  188781      37  188826  188823  188829  188832      31
  188826  188823 -188829  188832      18  188748  188766  188772  188775      18
  188751  188748  188742  188745       1  188751  188748  188766  188772       1
  188754  188748  188742  188745       1  188757  188754  188748  188742       2
  188757  188754  188748  188751       2  188760  188754  188748  188742       2
  188760  188754  188748  188751       2  188763  188754  188748  188742       2
  188763  188754  188748  188751       2  188766  188748  188742  188745       1
  188766  188748  188754  188757       2  188766  188748  188754  188760       2
  188766  188748  188754  188763       2  188766  188772  188778  188781       1
  188769  188766  188748  188751      36  188769  188766 -188748  188751       1
  188769  188766 -188748  188751      37  188769  188766  188772  188775      31
  188769  188766 -188772  188775      18  188715  188736  188742  188745      18
  188718  188715  188709  188712       1  188718  188715  188736  188742       1
  188721  188715  188709  188712       1  188724  188721  188715  188709       2
  188724  188721  188715  188718       2  188727  188721  188715  188709       2
  188727  188721  188715  188718       2  188730  188721  188715  188718       2
  188733  188730  188721  188715     173  188733  188730 -188721  188715     174
  188733  188730 -188721  188715     175  188733  188730 -188721  188715     176
  188733  188730  188721  188724     177  188733  188730  188721  188727     177
  188736  188715  188709  188712       1  188736  188715  188721  188724       2
  188736  188715  188721  188727       2  188736  188742  188748  188751       1
  188739  188736  188715  188718      36  188739  188736 -188715  188718       1
  188739  188736 -188715  188718      37  188739  188736  188742  188745      31
  188739  188736 -188742  188745      18  188694  188703  188709  188712      18
  188697  188694  188688  188691       1  188697  188694  188703  188709       1
  188700  188694  188688  188691       1  188700  188694  188703  188709       1
  188703  188694  188688  188691       1  188703  188709  188715  188718       1
  188706  188703  188694  188697      36  188706  188703 -188694  188697       1
  188706  188703 -188694  188697      37  188706  188703  188694  188700      36
  188706  188703 -188694  188700       1  188706  188703 -188694  188700      37
  188706  188703  188709  188712      31  188706  188703 -188709  188712      18
  188673  188682  188688  188691      18  188676  188673  188667  188670       1
  188676  188673  188682  188688       1  188679  188673  188667  188670       1
  188679  188673  188682  188688       1  188682  188673  188667  188670       1
  188682  188688  188694  188697       1  188682  188688  188694  188700       1
  188685  188682  188673  188676      36  188685  188682 -188673  188676       1
  188685  188682 -188673  188676      37  188685  188682  188673  188679      36
  188685  188682 -188673  188679       1  188685  188682 -188673  188679      37
  188685  188682  188688  188691      31  188685  188682 -188688  188691      18
  188652  188661  188667  188670      18  188655  188652  188646  188649       1
  188655  188652  188661  188667       1  188658  188652  188646  188649       1
  188658  188652  188661  188667       1  188661  188652  188646  188649       1
  188661  188667  188673  188676       1  188661  188667  188673  188679       1
  188664  188661  188652  188655      36  188664  188661 -188652  188655       1
  188664  188661 -188652  188655      37  188664  188661  188652  188658      36
  188664  188661 -188652  188658       1  188664  188661 -188652  188658      37
  188664  188661  188667  188670      31  188664  188661 -188667  188670      18
  188595  188640  188646  188649      18  188598  188595  188589  188592       1
  188598  188595  188640  188646       1  188601  188595  188589  188592       1
  188604  188601  188595  188589       2  188604  188601  188595  188598       2
  188607  188601  188595  188589       2  188607  188601  188595  188598       2
  188610  188601  188595  188598       2  188613  188610  188601  188595      26
  188613  188610  188601  188604      27  188613  188610  188601  188607      27
  188616  188610  188601  188604      26  188616  188610  188601  188607      26
  188619  188616  188610  188601      26  188619  188616  188610  188613      27
  188622  188616  188610  188601      26  188622  188616  188610  188613      27
  188625  188616  188610  188601      26  188625  188616  188610  188613      27
  188628  188610  188601  188604      26  188628  188610  188601  188607      26
  188628  188610  188616  188619      26  188628  188610  188616  188622      26
  188628  188610  188616  188625      26  188631  188628  188610  188601      26
  188631  188628  188610  188613      27  188631  188628  188610  188616      26
  188634  188628  188610  188601      26  188634  188628  188610  188613      27
  188634  188628  188610  188616      26  188637  188628  188610  188601      26
  188637  188628  188610  188613      27  188637  188628  188610  188616      26
  188640  188595  188589  188592       1  188640  188595  188601  188604       2
  188640  188595  188601  188607       2  188640  188646  188652  188655       1
  188640  188646  188652  188658       1  188643  188640  188595  188598      36
  188643  188640 -188595  188598       1  188643  188640 -188595  188598      37
  188643  188640  188646  188649      31  188643  188640 -188646  188649      18
  188547  188583  188589  188592      18  188550  188547  188541  188544       1
  188550  188547  188583  188589       1  188553  188547  188541  188544       1
  188556  188553  188547  188541       2  188556  188553  188547  188550       2
  188559  188553  188547  188550       2  188562  188559  188553  188547      26
  188562  188559  188553  188556      27  188565  188559  188553  188547      26
  188565  188559  188553  188556      27  188568  188559  188553  188547      26
  188568  188559  188553  188556      27  188571  188553  188547  188550       2
  188571  188553  188559  188562      26  188571  188553  188559  188565      26
  188571  188553  188559  188568      26  188574  188571  188553  188547      26
  188574  188571  188553  188556      27  188574  188571  188553  188559      26
  188577  188571  188553  188547      26  188577  188571  188553  188556      27
  188577  188571  188553  188559      26  188580  188571  188553  188547      26
  188580  188571  188553  188556      27  188580  188571  188553  188559      26
  188583  188547  188541  188544       1  188583  188547  188553  188556       2
  188583  188589  188595  188598       1  188586  188583  188547  188550      36
  188586  188583 -188547  188550       1  188586  188583 -188547  188550      37
  188586  188583  188589  188592      31  188586  188583 -188589  188592      18
  188490  188535  188541  188544      18  188493  188490  188484  188487       1
  188493  188490  188535  188541       1  188496  188490  188484  188487       1
  188499  188496  188490  188484       2  188499  188496  188490  188493       2
  188502  188496  188490  188493       2  188505  188502  188496  188490      26
  188505  188502  188496  188499      27  188508  188502  188496  188490      26
  188508  188502  188496  188499      27  188511  188502  188496  188490      26
  188511  188502  188496  188499      27  188514  188496  188490  188493       2
  188514  188496  188502  188505      26  188514  188496  188502  188508      26
  188514  188496  188502  188511      26  188517  188514  188496  188490      26
  188517  188514  188496  188499      27  188517  188514  188496  188502      26
  188520  188514  188496  188490      26  188520  188514  188496  188499      27
  188520  188514  188496  188502      26  188523  188514  188496  188499      26
  188526  188523  188514  188496      26  188526  188523  188514  188517      27
  188526  188523  188514  188520      27  188529  188523  188514  188496      26
  188529  188523  188514  188517      27  188529  188523  188514  188520      27
  188532  188523  188514  188496      26  188532  188523  188514  188517      27
  188532  188523  188514  188520      27  188535  188490  188484  188487       1
  188535  188490  188496  188499       2  188535  188541  188547  188550       1
  188538  188535  188490  188493      36  188538  188535 -188490  188493       1
  188538  188535 -188490  188493      37  188538  188535  188541  188544      31
  188538  188535 -188541  188544      18  188469  188478  188484  188487      18
  188472  188469  188463  188466       1  188472  188469  188478  188484       1
  188475  188469  188463  188466       1  188475  188469  188478  188484       1
  188478  188469  188463  188466       1  188478  188484  188490  188493       1
  188481  188478  188469  188472      36  188481  188478 -188469  188472       1
  188481  188478 -188469  188472      37  188481  188478  188469  188475      36
  188481  188478 -188469  188475       1  188481  188478 -188469  188475      37
  188481  188478  188484  188487      31  188481  188478 -188484  188487      18
  188424  188457  188463  188466      18  188427  188424  188418  188421       1
  188427  188424  188457  188463       1  188430  188424  188418  188421       1
  188433  188430  188424  188418       2  188433  188430  188424  188427       2
  188436  188430  188424  188418       2  188436  188430  188424  188427       2
  188439  188430  188424  188427       2  188442  188439  188430  188424      26
  188442  188439  188430  188433      27  188442  188439  188430  188436      27
  188445  188439  188430  188424      26  188445  188439  188430  188433      27
  188445  188439  188430  188436      27  188448  188439  188430  188433       2
  188448  188439  188430  188436       2  188451  188448  188439  188442       1
  188451  188448  188439  188445       1  188454  188448  188439  188442       1
  188454  188448  188439  188445       1  188457  188424  188418  188421       1
  188457  188424  188430  188433       2  188457  188424  188430  188436       2
  188457  188463  188469  188472       1  188457  188463  188469  188475       1
  188460  188457  188424  188427      36  188460  188457 -188424  188427       1
  188460  188457 -188424  188427      37  188460  188457  188463  188466      31
  188460  188457 -188463  188466      18  188379  188412  188418  188421      18
  188382  188379  188373  188376       1  188382  188379  188412  188418       1
  188385  188379  188373  188376       1  188388  188385  188379  188373       2
  188388  188385  188379  188382       2  188391  188385  188379  188373       2
  188391  188385  188379  188382       2  188394  188385  188379  188382       2
  188397  188394  188385  188379      26  188397  188394  188385  188388      27
  188397  188394  188385  188391      27  188400  188394  188385  188379      26
  188400  188394  188385  188388      27  188400  188394  188385  188391      27
  188403  188394  188385  188388       2  188403  188394  188385  188391       2
  188406  188403  188394  188397       1  188406  188403  188394  188400       1
  188409  188403  188394  188397       1  188409  188403  188394  188400       1
  188412  188379  188373  188376       1  188412  188379  188385  188388       2
  188412  188379  188385  188391       2  188412  188418  188424  188427       1
  188415  188412  188379  188382      36  188415  188412 -188379  188382       1
  188415  188412 -188379  188382      37  188415  188412  188418  188421      31
  188415  188412 -188418  188421      18  188331  188367  188373  188376      18
  188334  188331  188325  188328       1  188334  188331  188367  188373       1
  188337  188331  188325  188328       1  188340  188337  188331  188325       2
  188340  188337  188331  188334       2  188343  188337  188331  188334       2
  188346  188343  188337  188331      26  188346  188343  188337  188340      27
  188349  188343  188337  188331      26  188349  188343  188337  188340      27
  188352  188343  188337  188331      26  188352  188343  188337  188340      27
  188355  188337  188331  188334       2  188355  188337  188343  188346      26
  188355  188337  188343  188349      26  188355  188337  188343  188352      26
  188358  188355  188337  188331      26  188358  188355  188337  188340      27
  188358  188355  188337  188343      26  188361  188355  188337  188331      26
  188361  188355  188337  188340      27  188361  188355  188337  188343      26
  188364  188355  188337  188331      26  188364  188355  188337  188340      27
  188364  188355  188337  188343      26  188367  188331  188325  188328       1
  188367  188331  188337  188340       2  188367  188373  188379  188382       1
  188370  188367  188331  188334      36  188370  188367 -188331  188334       1
  188370  188367 -188331  188334      37  188370  188367  188373  188376      31
  188370  188367 -188373  188376      18  188301  188319  188325  188328      18
  188304  188301  188295  188298       1  188304  188301  188319  188325       1
  188307  188301  188295  188298       1  188310  188307  188301  188295       2
  188310  188307  188301  188304       2  188313  188307  188301  188295       2
  188313  188307  188301  188304       2  188316  188307  188301  188295       2
  188316  188307  188301  188304       2  188319  188301  188295  188298       1
  188319  188301  188307  188310       2  188319  188301  188307  188313       2
  188319  188301  188307  188316       2  188319  188325  188331  188334       1
  188322  188319  188301  188304      36  188322  188319 -188301  188304       1
  188322  188319 -188301  188304      37  188322  188319  188325  188328      31
  188322  188319 -188325  188328      18  188271  188289  188295  188298      18
  188274  188271  188265  188268       1  188274  188271  188289  188295       1
  188277  188271  188265  188268       1  188280  188277  188271  188265       2
  188280  188277  188271  188274       2  188283  188277  188271  188265       2
  188283  188277  188271  188274       2  188286  188277  188271  188265       2
  188286  188277  188271  188274       2  188289  188271  188265  188268       1
  188289  188271  188277  188280       2  188289  188271  188277  188283       2
  188289  188271  188277  188286       2  188289  188295  188301  188304       1
  188292  188289  188271  188274      36  188292  188289 -188271  188274       1
  188292  188289 -188271  188274      37  188292  188289  188295  188298      31
  188292  188289 -188295  188298      18  188199  188259  188265  188268      18
  188202  188199  188193  188196       1  188202  188199  188259  188265       1
  188205  188199  188193  188196       1  188208  188205  188199  188193       2
  188208  188205  188199  188202       2  188211  188205  188199  188193       2
  188211  188205  188199  188202       2  188214  188205  188199  188202       2
  188217  188214  188205  188199      26  188217  188214  188205  188208      27
  188217  188214  188205  188211      27  188220  188214  188205  188199      26
  188220  188214  188205  188208      27  188220  188214  188205  188211      27
  188223  188214  188205  188208      26  188223  188214  188205  188211      26
  188226  188223  188214  188205       2  188226  188223  188214  188217       2
  188226  188223  188214  188220       2  188229  188223  188214  188205       2
  188229  188223  188214  188217       2  188229  188223  188214  188220       2
  188232  188223  188214  188217       2  188232  188223  188214  188220       2
  188235  188232  188223  188214       9  188235  188232  188223  188226       9
  188235  188232  188223  188229       9  188238  188232  188223  188226       9
  188238  188232  188223  188229       9  188241  188238  188232  188235      78
  188241  188238 -188232  188235      17  188244  188241  188238  188232      78
  188244  188241 -188238  188232      17  188247  188241  188238  188232      78
  188247  188241 -188238  188232      17  188250  188238  188232  188235      78
  188250  188238 -188232  188235      17  188250  188238  188241  188244      78
  188250  188238 -188241  188244      17  188250  188238  188241  188247      78
  188250  188238 -188241  188247      17  188253  188250  188238  188232      78
  188253  188250 -188238  188232      17  188253  188250  188238  188241      78
  188253  188250 -188238  188241      17  188256  188250  188238  188232      78
  188256  188250 -188238  188232      17  188256  188250  188238  188241      78
  188256  188250 -188238  188241      17  188259  188199  188193  188196       1
  188259  188199  188205  188208       2  188259  188199  188205  188211       2
  188259  188265  188271  188274       1  188262  188259  188199  188202      36
  188262  188259 -188199  188202       1  188262  188259 -188199  188202      37
  188262  188259  188265  188268      31  188262  188259 -188265  188268      18
  188157  188187  188193  188196      18  188160  188157  188151  188154       1
  188160  188157  188187  188193       1  188163  188157  188151  188154       1
  188166  188163  188157  188151       2  188166  188163  188157  188160       2
  188169  188163  188157  188160       2  188172  188169  188163  188157      26
  188172  188169  188163  188166       2  188175  188169  188163  188157      26
  188175  188169  188163  188166       2  188178  188169  188163  188157      26
  188178  188169  188163  188166       2  188181  188163  188157  188160      83
  188181  188163 -188157  188160       9  188181  188163  188169  188172      83
  188181  188163 -188169  188172       9  188181  188163  188169  188175      83
  188181  188163 -188169  188175       9  188181  188163  188169  188178      83
  188181  188163 -188169  188178       9  188184  188181  188163  188157      84
  188184  188181 -188163  188157      85  188184  188181 -188163  188157      86
  188184  188181 -188163  188157      87  188184  188181  188163  188166      88
  188184  188181  188163  188169      89  188184  188181 -188163  188169      90
  188184  188181 -188163  188169      86  188184  188181 -188163  188169      91
  188187  188157  188151  188154       1  188187  188157  188163  188166       2
  188187  188193  188199  188202       1  188190  188187  188157  188160      36
  188190  188187 -188157  188160       1  188190  188187 -188157  188160      37
  188190  188187  188193  188196      31  188190  188187 -188193  188196      18
  188127  188145  188151  188154      18  188130  188127  188121  188124       1
  188130  188127  188145  188151       1  188133  188127  188121  188124       1
  188136  188133  188127  188121       2  188136  188133  188127  188130       2
  188139  188133  188127  188121       2  188139  188133  188127  188130       2
  188142  188133  188127  188121       2  188142  188133  188127  188130       2
  188145  188127  188121  188124       1  188145  188127  188133  188136       2
  188145  188127  188133  188139       2  188145  188127  188133  188142       2
  188145  188151  188157  188160       1  188148  188145  188127  188130      36
  188148  188145 -188127  188130       1  188148  188145 -188127  188130      37
  188148  188145  188151  188154      31  188148  188145 -188151  188154      18
  188085  188115  188121  188124      18  188088  188085  188079  188082       1
  188088  188085  188115  188121       1  188091  188085  188079  188082       1
  188094  188091  188085  188079       2  188094  188091  188085  188088       2
  188097  188091  188085  188079       2  188097  188091  188085  188088       2
  188100  188091  188085  188088       2  188103  188100  188091  188094      36
  188103  188100 -188091  188094       1  188103  188100 -188091  188094      37
  188103  188100  188091  188097      36  188103  188100 -188091  188097       1
  188103  188100 -188091  188097      37  188106  188100  188091  188094       1
  188106  188100  188091  188097       1  188109  188106  188100  188091      18
  188109  188106  188100  188103      31  188109  188106 -188100  188103      18
  188112  188106  188100  188091      18  188112  188106  188100  188103      31
  188112  188106 -188100  188103      18  188115  188085  188079  188082       1
  188115  188085  188091  188094       2  188115  188085  188091  188097       2
  188115  188121  188127  188130       1  188118  188115  188085  188088      36
  188118  188115 -188085  188088       1  188118  188115 -188085  188088      37
  188118  188115  188121  188124      31  188118  188115 -188121  188124      18
  188028  188073  188079  188082      18  188031  188028  188022  188025       1
  188031  188028  188073  188079       1  188034  188028  188022  188025       1
  188037  188034  188028  188022       2  188037  188034  188028  188031       2
  188040  188034  188028  188022       2  188040  188034  188028  188031       2
  188043  188034  188028  188031       2  188046  188043  188034  188028      26
  188046  188043  188034  188037      27  188046  188043  188034  188040      27
  188049  188043  188034  188037      26  188049  188043  188034  188040      26
  188052  188049  188043  188034      26  188052  188049  188043  188046      27
  188055  188049  188043  188034      26  188055  188049  188043  188046      27
  188058  188049  188043  188034      26  188058  188049  188043  188046      27
  188061  188043  188034  188037      26  188061  188043  188034  188040      26
  188061  188043  188049  188052      26  188061  188043  188049  188055      26
  188061  188043  188049  188058      26  188064  188061  188043  188034      26
  188064  188061  188043  188046      27  188064  188061  188043  188049      26
  188067  188061  188043  188034      26  188067  188061  188043  188046      27
  188067  188061  188043  188049      26  188070  188061  188043  188034      26
  188070  188061  188043  188046      27  188070  188061  188043  188049      26
  188073  188028  188022  188025       1  188073  188028  188034  188037       2
  188073  188028  188034  188040       2  188073  188079  188085  188088       1
  188076  188073  188028  188031      36  188076  188073 -188028  188031       1
  188076  188073 -188028  188031      37  188076  188073  188079  188082      31
  188076  188073 -188079  188082      18  187998  188016  188022  188025      18
  188001  187998  187992  187995       1  188001  187998  188016  188022       1
  188004  187998  187992  187995       1  188007  188004  187998  187992       2
  188007  188004  187998  188001       2  188010  188004  187998  187992       2
  188010  188004  187998  188001       2  188013  188004  187998  187992       2
  188013  188004  187998  188001       2  188016  187998  187992  187995       1
  188016  187998  188004  188007       2  188016  187998  188004  188010       2
  188016  187998  188004  188013       2  188016  188022  188028  188031       1
  188019  188016  187998  188001      36  188019  188016 -187998  188001       1
  188019  188016 -187998  188001      37  188019  188016  188022  188025      31
  188019  188016 -188022  188025      18  187962  187986  187992  187995      18
  187965  187962  187956  187959       1  187965  187962  187986  187992       1
  187968  187962  187956  187959       1  187971  187968  187962  187956       2
  187971  187968  187962  187965       2  187974  187968  187962  187956       2
  187974  187968  187962  187965       2  187977  187968  187962  187965       2
  187980  187977  187968  187971       1  187980  187977  187968  187974       1
  187983  187977  187968  187971       1  187983  187977  187968  187974       1
  187986  187962  187956  187959       1  187986  187962  187968  187971       2
  187986  187962  187968  187974       2  187986  187992  187998  188001       1
  187989  187986  187962  187965      36  187989  187986 -187962  187965       1
  187989  187986 -187962  187965      37  187989  187986  187992  187995      31
  187989  187986 -187992  187995      18  187920  187950  187956  187959      18
  187923  187920  187914  187917       1  187923  187920  187950  187956       1
  187926  187920  187914  187917       1  187929  187926  187920  187914       2
  187929  187926  187920  187923       2  187932  187926  187920  187923       2
  187935  187932  187926  187920      26  187935  187932  187926  187929       2
  187938  187932  187926  187920      26  187938  187932  187926  187929       2
  187941  187932  187926  187920      26  187941  187932  187926  187929       2
  187944  187926  187920  187923      83  187944  187926 -187920  187923       9
  187944  187926  187932  187935      83  187944  187926 -187932  187935       9
  187944  187926  187932  187938      83  187944  187926 -187932  187938       9
  187944  187926  187932  187941      83  187944  187926 -187932  187941       9
  187947  187944  187926  187920      84  187947  187944 -187926  187920      85
  187947  187944 -187926  187920      86  187947  187944 -187926  187920      87
  187947  187944  187926  187929      88  187947  187944  187926  187932      89
  187947  187944 -187926  187932      90  187947  187944 -187926  187932      86
  187947  187944 -187926  187932      91  187950  187920  187914  187917       1
  187950  187920  187926  187929       2  187950  187956  187962  187965       1
  187953  187950  187920  187923      36  187953  187950 -187920  187923       1
  187953  187950 -187920  187923      37  187953  187950  187956  187959      31
  187953  187950 -187956  187959      18  187872  187908  187914  187917      18
  187875  187872  187866  187869       1  187875  187872  187908  187914       1
  187878  187872  187866  187869       1  187881  187878  187872  187866       2
  187881  187878  187872  187875       2  187884  187878  187872  187875       2
  187887  187884  187878  187872      26  187887  187884  187878  187881      27
  187890  187884  187878  187872      26  187890  187884  187878  187881      27
  187893  187884  187878  187872      26  187893  187884  187878  187881      27
  187896  187878  187872  187875       2  187896  187878  187884  187887      26
  187896  187878  187884  187890      26  187896  187878  187884  187893      26
  187899  187896  187878  187872      26  187899  187896  187878  187881      27
  187899  187896  187878  187884      26  187902  187896  187878  187872      26
  187902  187896  187878  187881      27  187902  187896  187878  187884      26
  187905  187896  187878  187872      26  187905  187896  187878  187881      27
  187905  187896  187878  187884      26  187908  187872  187866  187869       1
  187908  187872  187878  187881       2  187908  187914  187920  187923       1
  187911  187908  187872  187875      36  187911  187908 -187872  187875       1
  187911  187908 -187872  187875      37  187911  187908  187914  187917      31
  187911  187908 -187914  187917      18  187800  187860  187866  187869      18
  187803  187800  187794  187797       1  187803  187800  187860  187866       1
  187806  187800  187794  187797       1  187809  187806  187800  187794       2
  187809  187806  187800  187803       2  187812  187806  187800  187794       2
  187812  187806  187800  187803       2  187815  187806  187800  187803       2
  187818  187815  187806  187800      26  187818  187815  187806  187809      27
  187818  187815  187806  187812      27  187821  187815  187806  187800      26
  187821  187815  187806  187809      27  187821  187815  187806  187812      27
  187824  187815  187806  187809      26  187824  187815  187806  187812      26
  187827  187824  187815  187806       2  187827  187824  187815  187818       2
  187827  187824  187815  187821       2  187830  187824  187815  187806       2
  187830  187824  187815  187818       2  187830  187824  187815  187821       2
  187833  187824  187815  187818       2  187833  187824  187815  187821       2
  187836  187833  187824  187815       9  187836  187833  187824  187827       9
  187836  187833  187824  187830       9  187839  187833  187824  187827       9
  187839  187833  187824  187830       9  187842  187839  187833  187836      78
  187842  187839 -187833  187836      17  187845  187842  187839  187833      78
  187845  187842 -187839  187833      17  187848  187842  187839  187833      78
  187848  187842 -187839  187833      17  187851  187839  187833  187836      78
  187851  187839 -187833  187836      17  187851  187839  187842  187845      78
  187851  187839 -187842  187845      17  187851  187839  187842  187848      78
  187851  187839 -187842  187848      17  187854  187851  187839  187833      78
  187854  187851 -187839  187833      17  187854  187851  187839  187842      78
  187854  187851 -187839  187842      17  187857  187851  187839  187833      78
  187857  187851 -187839  187833      17  187857  187851  187839  187842      78
  187857  187851 -187839  187842      17  187860  187800  187794  187797       1
  187860  187800  187806  187809       2  187860  187800  187806  187812       2
  187860  187866  187872  187875       1  187863  187860  187800  187803      36
  187863  187860 -187800  187803       1  187863  187860 -187800  187803      37
  187863  187860  187866  187869      31  187863  187860 -187866  187869      18
  187764  187788  187794  187797      18  187767  187764  187758  187761       1
  187767  187764  187788  187794       1  187770  187764  187758  187761       1
  187773  187770  187764  187758       2  187773  187770  187764  187767       2
  187776  187770  187764  187758       2  187776  187770  187764  187767       2
  187779  187770  187764  187767       2  187782  187779  187770  187773       1
  187782  187779  187770  187776       1  187785  187779  187770  187773       1
  187785  187779  187770  187776       1  187788  187764  187758  187761       1
  187788  187764  187770  187773       2  187788  187764  187770  187776       2
  187788  187794  187800  187803       1  187791  187788  187764  187767      36
  187791  187788 -187764  187767       1  187791  187788 -187764  187767      37
  187791  187788  187794  187797      31  187791  187788 -187794  187797      18
  187698  187752  187758  187761      18  187701  187698  187692  187695       1
  187701  187698  187752  187758       1  187704  187698  187692  187695       1
  187707  187704  187698  187692       2  187707  187704  187698  187701       2
  187710  187704  187698  187692       2  187710  187704  187698  187701       2
  187713  187704  187698  187701       2  187716  187713  187704  187698      26
  187716  187713  187704  187707      27  187716  187713  187704  187710      27
  187719  187713  187704  187698      26  187719  187713  187704  187707      27
  187719  187713  187704  187710      27  187722  187713  187704  187707      26
  187722  187713  187704  187710      26  187725  187722  187713  187704      26
  187725  187722  187713  187716      27  187725  187722  187713  187719      27
  187728  187722  187713  187704      26  187728  187722  187713  187716      27
  187728  187722  187713  187719      27  187731  187722  187713  187716      26
  187731  187722  187713  187719      26  187734  187731  187722  187713       2
  187734  187731  187722  187725       2  187734  187731  187722  187728       2
  187737  187731  187722  187713       2  187737  187731  187722  187725       2
  187737  187731  187722  187728       2  187740  187731  187722  187725       2
  187740  187731  187722  187728       2  187743  187740  187731  187722       2
  187743  187740  187731  187734       2  187743  187740  187731  187737       2
  187746  187740  187731  187722       2  187746  187740  187731  187734       2
  187746  187740  187731  187737       2  187749  187740  187731  187722       2
  187749  187740  187731  187734       2  187749  187740  187731  187737       2
  187752  187698  187692  187695       1  187752  187698  187704  187707       2
  187752  187698  187704  187710       2  187752  187758  187764  187767       1
  187755  187752  187698  187701      36  187755  187752 -187698  187701       1
  187755  187752 -187698  187701      37  187755  187752  187758  187761      31
  187755  187752 -187758  187761      18  187632  187686  187692  187695      18
  187635  187632  187626  187629       1  187635  187632  187686  187692       1
  187638  187632  187626  187629       1  187641  187638  187632  187626       2
  187641  187638  187632  187635       2  187644  187638  187632  187626       2
  187644  187638  187632  187635       2  187647  187638  187632  187635       2
  187650  187647  187638  187632      26  187650  187647  187638  187641      27
  187650  187647  187638  187644      27  187653  187647  187638  187632      26
  187653  187647  187638  187641      27  187653  187647  187638  187644      27
  187656  187647  187638  187641      26  187656  187647  187638  187644      26
  187659  187656  187647  187638      26  187659  187656  187647  187650      27
  187659  187656  187647  187653      27  187662  187656  187647  187638      26
  187662  187656  187647  187650      27  187662  187656  187647  187653      27
  187665  187656  187647  187650      26  187665  187656  187647  187653      26
  187668  187665  187656  187647       2  187668  187665  187656  187659       2
  187668  187665  187656  187662       2  187671  187665  187656  187647       2
  187671  187665  187656  187659       2  187671  187665  187656  187662       2
  187674  187665  187656  187659       2  187674  187665  187656  187662       2
  187677  187674  187665  187656       2  187677  187674  187665  187668       2
  187677  187674  187665  187671       2  187680  187674  187665  187656       2
  187680  187674  187665  187668       2  187680  187674  187665  187671       2
  187683  187674  187665  187656       2  187683  187674  187665  187668       2
  187683  187674  187665  187671       2  187686  187632  187626  187629       1
  187686  187632  187638  187641       2  187686  187632  187638  187644       2
  187686  187692  187698  187701       1  187689  187686  187632  187635      36
  187689  187686 -187632  187635       1  187689  187686 -187632  187635      37
  187689  187686  187692  187695      31  187689  187686 -187692  187695      18
  187587  187620  187626  187629      18  187590  187587  187581  187584       1
  187590  187587  187620  187626       1  187593  187587  187581  187584       1
  187596  187593  187587  187581       2  187596  187593  187587  187590       2
  187599  187593  187587  187581       2  187599  187593  187587  187590       2
  187602  187593  187587  187590       2  187605  187602  187593  187587      26
  187605  187602  187593  187596      27  187605  187602  187593  187599      27
  187608  187602  187593  187587      26  187608  187602  187593  187596      27
  187608  187602  187593  187599      27  187611  187602  187593  187596       2
  187611  187602  187593  187599       2  187614  187611  187602  187605       1
  187614  187611  187602  187608       1  187617  187611  187602  187605       1
  187617  187611  187602  187608       1  187620  187587  187581  187584       1
  187620  187587  187593  187596       2  187620  187587  187593  187599       2
  187620  187626  187632  187635       1  187623  187620  187587  187590      36
  187623  187620 -187587  187590       1  187623  187620 -187587  187590      37
  187623  187620  187626  187629      31  187623  187620 -187626  187629      18
  187545  187575  187581  187584      18  187548  187545  187539  187542       1
  187548  187545  187575  187581       1  187551  187545  187539  187542       1
  187554  187551  187545  187539       2  187554  187551  187545  187548       2
  187557  187551  187545  187539       2  187557  187551  187545  187548       2
  187560  187551  187545  187548       2  187563  187560  187551  187554      36
  187563  187560 -187551  187554       1  187563  187560 -187551  187554      37
  187563  187560  187551  187557      36  187563  187560 -187551  187557       1
  187563  187560 -187551  187557      37  187566  187560  187551  187554       1
  187566  187560  187551  187557       1  187569  187566  187560  187551      18
  187569  187566  187560  187563      31  187569  187566 -187560  187563      18
  187572  187566  187560  187551      18  187572  187566  187560  187563      31
  187572  187566 -187560  187563      18  187575  187545  187539  187542       1
  187575  187545  187551  187554       2  187575  187545  187551  187557       2
  187575  187581  187587  187590       1  187578  187575  187545  187548      36
  187578  187575 -187545  187548       1  187578  187575 -187545  187548      37
  187578  187575  187581  187584      31  187578  187575 -187581  187584      18
  187497  187533  187539  187542      18  187500  187497  187491  187494       1
  187500  187497  187533  187539       1  187503  187497  187491  187494       1
  187506  187503  187497  187491       2  187506  187503  187497  187500       2
  187509  187503  187497  187500       2  187512  187509  187503  187497      26
  187512  187509  187503  187506      27  187515  187509  187503  187497      26
  187515  187509  187503  187506      27  187518  187509  187503  187497      26
  187518  187509  187503  187506      27  187521  187503  187497  187500       2
  187521  187503  187509  187512      26  187521  187503  187509  187515      26
  187521  187503  187509  187518      26  187524  187521  187503  187497      26
  187524  187521  187503  187506      27  187524  187521  187503  187509      26
  187527  187521  187503  187497      26  187527  187521  187503  187506      27
  187527  187521  187503  187509      26  187530  187521  187503  187497      26
  187530  187521  187503  187506      27  187530  187521  187503  187509      26
  187533  187497  187491  187494       1  187533  187497  187503  187506       2
  187533  187539  187545  187548       1  187536  187533  187497  187500      36
  187536  187533 -187497  187500       1  187536  187533 -187497  187500      37
  187536  187533  187539  187542      31  187536  187533 -187539  187542      18
  187452  187485  187491  187494      18  187455  187452  187446  187449       1
  187455  187452  187485  187491       1  187458  187452  187446  187449       1
  187461  187458  187452  187446       2  187461  187458  187452  187455       2
  187464  187458  187452  187446       2  187464  187458  187452  187455       2
  187467  187458  187452  187455       2  187470  187467  187458  187452      26
  187470  187467  187458  187461      27  187470  187467  187458  187464      27
  187473  187467  187458  187452      26  187473  187467  187458  187461      27
  187473  187467  187458  187464      27  187476  187467  187458  187461       2
  187476  187467  187458  187464       2  187479  187476  187467  187470       1
  187479  187476  187467  187473       1  187482  187476  187467  187470       1
  187482  187476  187467  187473       1  187485  187452  187446  187449       1
  187485  187452  187458  187461       2  187485  187452  187458  187464       2
  187485  187491  187497  187500       1  187488  187485  187452  187455      36
  187488  187485 -187452  187455       1  187488  187485 -187452  187455      37
  187488  187485  187491  187494      31  187488  187485 -187491  187494      18
  187404  187440  187446  187449      18  187407  187404  187398  187401       1
  187407  187404  187440  187446       1  187410  187404  187398  187401       1
  187413  187410  187404  187398       2  187413  187410  187404  187407       2
  187416  187410  187404  187407       2  187419  187416  187410  187404      26
  187419  187416  187410  187413      27  187422  187416  187410  187404      26
  187422  187416  187410  187413      27  187425  187416  187410  187404      26
  187425  187416  187410  187413      27  187428  187410  187404  187407       2
  187428  187410  187416  187419      26  187428  187410  187416  187422      26
  187428  187410  187416  187425      26  187431  187428  187410  187404      26
  187431  187428  187410  187413      27  187431  187428  187410  187416      26
  187434  187428  187410  187404      26  187434  187428  187410  187413      27
  187434  187428  187410  187416      26  187437  187428  187410  187404      26
  187437  187428  187410  187413      27  187437  187428  187410  187416      26
  187440  187404  187398  187401       1  187440  187404  187410  187413       2
  187440  187446  187452  187455       1  187443  187440  187404  187407      36
  187443  187440 -187404  187407       1  187443  187440 -187404  187407      37
  187443  187440  187446  187449      31  187443  187440 -187446  187449      18
  187368  187392  187398  187401      18  187371  187368  187362  187365       1
  187371  187368  187392  187398       1  187374  187368  187362  187365       1
  187377  187374  187368  187362       2  187377  187374  187368  187371       2
  187380  187374  187368  187362       2  187380  187374  187368  187371       2
  187383  187374  187368  187371       2  187386  187383  187374  187377       1
  187386  187383  187374  187380       1  187389  187383  187374  187377       1
  187389  187383  187374  187380       1  187392  187368  187362  187365       1
  187392  187368  187374  187377       2  187392  187368  187374  187380       2
  187392  187398  187404  187407       1  187395  187392  187368  187371      36
  187395  187392 -187368  187371       1  187395  187392 -187368  187371      37
  187395  187392  187398  187401      31  187395  187392 -187398  187401      18
  187335  187356  187362  187365      18  187338  187335  187329  187332       1
  187338  187335  187356  187362       1  187341  187335  187329  187332       1
  187344  187341  187335  187329       2  187344  187341  187335  187338       2
  187347  187341  187335  187329       2  187347  187341  187335  187338       2
  187350  187341  187335  187338      83  187350  187341 -187335  187338       9
  187353  187350  187341  187335     112  187353  187350 -187341  187335     113
  187353  187350 -187341  187335     114  187353  187350 -187341  187335     115
  187353  187350  187341  187344      88  187353  187350  187341  187347      88
  187356  187335  187329  187332       1  187356  187335  187341  187344       2
  187356  187335  187341  187347       2  187356  187362  187368  187371       1
  187359  187356  187335  187338      36  187359  187356 -187335  187338       1
  187359  187356 -187335  187338      37  187359  187356  187362  187365      31
  187359  187356 -187362  187365      18  187293  187323  187329  187332      18
  187296  187293  187287  187290       1  187296  187293  187323  187329       1
  187299  187293  187287  187290       1  187302  187299  187293  187287       2
  187302  187299  187293  187296       2  187305  187299  187293  187296       2
  187308  187305  187299  187293      26  187308  187305  187299  187302       2
  187311  187305  187299  187293      26  187311  187305  187299  187302       2
  187314  187305  187299  187293      26  187314  187305  187299  187302       2
  187317  187299  187293  187296      83  187317  187299 -187293  187296       9
  187317  187299  187305  187308      83  187317  187299 -187305  187308       9
  187317  187299  187305  187311      83  187317  187299 -187305  187311       9
  187317  187299  187305  187314      83  187317  187299 -187305  187314       9
  187320  187317  187299  187293      84  187320  187317 -187299  187293      85
  187320  187317 -187299  187293      86  187320  187317 -187299  187293      87
  187320  187317  187299  187302      88  187320  187317  187299  187305      89
  187320  187317 -187299  187305      90  187320  187317 -187299  187305      86
  187320  187317 -187299  187305      91  187323  187293  187287  187290       1
  187323  187293  187299  187302       2  187323  187329  187335  187338       1
  187326  187323  187293  187296      36  187326  187323 -187293  187296       1
  187326  187323 -187293  187296      37  187326  187323  187329  187332      31
  187326  187323 -187329  187332      18  187272  187281  187287  187290      18
  187275  187272  187266  187269       1  187275  187272  187281  187287       1
  187278  187272  187266  187269       1  187278  187272  187281  187287       1
  187281  187272  187266  187269       1  187281  187287  187293  187296       1
  187284  187281  187272  187275      36  187284  187281 -187272  187275       1
  187284  187281 -187272  187275      37  187284  187281  187272  187278      36
  187284  187281 -187272  187278       1  187284  187281 -187272  187278      37
  187284  187281  187287  187290      31  187284  187281 -187287  187290      18
  187251  187260  187266  187269      18  187254  187251  187245  187248       1
  187254  187251  187260  187266       1  187257  187251  187245  187248       1
  187257  187251  187260  187266       1  187260  187251  187245  187248       1
  187260  187266  187272  187275       1  187260  187266  187272  187278       1
  187263  187260  187251  187254      36  187263  187260 -187251  187254       1
  187263  187260 -187251  187254      37  187263  187260  187251  187257      36
  187263  187260 -187251  187257       1  187263  187260 -187251  187257      37
  187263  187260  187266  187269      31  187263  187260 -187266  187269      18
  187203  187239  187245  187248      18  187206  187203  187197  187200       1
  187206  187203  187239  187245       1  187209  187203  187197  187200       1
  187212  187209  187203  187197       2  187212  187209  187203  187206       2
  187215  187209  187203  187206       2  187218  187215  187209  187203      26
  187218  187215  187209  187212      27  187221  187215  187209  187203      26
  187221  187215  187209  187212      27  187224  187215  187209  187203      26
  187224  187215  187209  187212      27  187227  187209  187203  187206       2
  187227  187209  187215  187218      26  187227  187209  187215  187221      26
  187227  187209  187215  187224      26  187230  187227  187209  187203      26
  187230  187227  187209  187212      27  187230  187227  187209  187215      26
  187233  187227  187209  187203      26  187233  187227  187209  187212      27
  187233  187227  187209  187215      26  187236  187227  187209  187203      26
  187236  187227  187209  187212      27  187236  187227  187209  187215      26
  187239  187203  187197  187200       1  187239  187203  187209  187212       2
  187239  187245  187251  187254       1  187239  187245  187251  187257       1
  187242  187239  187203  187206      36  187242  187239 -187203  187206       1
  187242  187239 -187203  187206      37  187242  187239  187245  187248      31
  187242  187239 -187245  187248      18  187137  187191  187197  187200      18
  187140  187137  187131  187134       1  187140  187137  187191  187197       1
  187143  187137  187131  187134       1  187146  187143  187137  187131       2
  187146  187143  187137  187140       2  187149  187143  187137  187131       2
  187149  187143  187137  187140       2  187152  187143  187137  187140       2
  187155  187152  187143  187137      26  187155  187152  187143  187146      27
  187155  187152  187143  187149      27  187158  187152  187143  187137      26
  187158  187152  187143  187146      27  187158  187152  187143  187149      27
  187161  187152  187143  187146      26  187161  187152  187143  187149      26
  187164  187161  187152  187143      26  187164  187161  187152  187155      27
  187164  187161  187152  187158      27  187167  187161  187152  187143      26
  187167  187161  187152  187155      27  187167  187161  187152  187158      27
  187170  187161  187152  187155      26  187170  187161  187152  187158      26
  187173  187170  187161  187152       2  187173  187170  187161  187164       2
  187173  187170  187161  187167       2  187176  187170  187161  187152       2
  187176  187170  187161  187164       2  187176  187170  187161  187167       2
  187179  187170  187161  187164       2  187179  187170  187161  187167       2
  187182  187179  187170  187161       2  187182  187179  187170  187173       2
  187182  187179  187170  187176       2  187185  187179  187170  187161       2
  187185  187179  187170  187173       2  187185  187179  187170  187176       2
  187188  187179  187170  187161       2  187188  187179  187170  187173       2
  187188  187179  187170  187176       2  187191  187137  187131  187134       1
  187191  187137  187143  187146       2  187191  187137  187143  187149       2
  187191  187197  187203  187206       1  187194  187191  187137  187140      36
  187194  187191 -187137  187140       1  187194  187191 -187137  187140      37
  187194  187191  187197  187200      31  187194  187191 -187197  187200      18
  187080  187125  187131  187134      18  187083  187080  187074  187077       1
  187083  187080  187125  187131       1  187086  187080  187074  187077       1
  187089  187086  187080  187074       2  187089  187086  187080  187083       2
  187092  187086  187080  187074       2  187092  187086  187080  187083       2
  187095  187086  187080  187083       2  187098  187095  187086  187080      26
  187098  187095  187086  187089      27  187098  187095  187086  187092      27
  187101  187095  187086  187089      26  187101  187095  187086  187092      26
  187104  187101  187095  187086      26  187104  187101  187095  187098      27
  187107  187101  187095  187086      26  187107  187101  187095  187098      27
  187110  187101  187095  187086      26  187110  187101  187095  187098      27
  187113  187095  187086  187089      26  187113  187095  187086  187092      26
  187113  187095  187101  187104      26  187113  187095  187101  187107      26
  187113  187095  187101  187110      26  187116  187113  187095  187086      26
  187116  187113  187095  187098      27  187116  187113  187095  187101      26
  187119  187113  187095  187086      26  187119  187113  187095  187098      27
  187119  187113  187095  187101      26  187122  187113  187095  187086      26
  187122  187113  187095  187098      27  187122  187113  187095  187101      26
  187125  187080  187074  187077       1  187125  187080  187086  187089       2
  187125  187080  187086  187092       2  187125  187131  187137  187140       1
  187128  187125  187080  187083      36  187128  187125 -187080  187083       1
  187128  187125 -187080  187083      37  187128  187125  187131  187134      31
  187128  187125 -187131  187134      18  187032  187068  187074  187077      18
  187035  187032  187026  187029       1  187035  187032  187068  187074       1
  187038  187032  187026  187029       1  187041  187038  187032  187026       2
  187041  187038  187032  187035       2  187044  187038  187032  187035       2
  187047  187044  187038  187032      26  187047  187044  187038  187041      27
  187050  187044  187038  187032      26  187050  187044  187038  187041      27
  187053  187044  187038  187032      26  187053  187044  187038  187041      27
  187056  187038  187032  187035       2  187056  187038  187044  187047      26
  187056  187038  187044  187050      26  187056  187038  187044  187053      26
  187059  187056  187038  187032      26  187059  187056  187038  187041      27
  187059  187056  187038  187044      26  187062  187056  187038  187032      26
  187062  187056  187038  187041      27  187062  187056  187038  187044      26
  187065  187056  187038  187032      26  187065  187056  187038  187041      27
  187065  187056  187038  187044      26  187068  187032  187026  187029       1
  187068  187032  187038  187041       2  187068  187074  187080  187083       1
  187071  187068  187032  187035      36  187071  187068 -187032  187035       1
  187071  187068 -187032  187035      37  187071  187068  187074  187077      31
  187071  187068 -187074  187077      18  187002  187020  187026  187029      18
  187005  187002  186996  186999       1  187005  187002  187020  187026       1
  187008  187002  186996  186999       1  187011  187008  187002  186996       2
  187011  187008  187002  187005       2  187014  187008  187002  186996       2
  187014  187008  187002  187005       2  187017  187008  187002  186996       2
  187017  187008  187002  187005       2  187020  187002  186996  186999       1
  187020  187002  187008  187011       2  187020  187002  187008  187014       2
  187020  187002  187008  187017       2  187020  187026  187032  187035       1
  187023  187020  187002  187005      36  187023  187020 -187002  187005       1
  187023  187020 -187002  187005      37  187023  187020  187026  187029      31
  187023  187020 -187026  187029      18  186954  186990  186996  186999      18
  186957  186954  186948  186951       1  186957  186954  186990  186996       1
  186960  186954  186948  186951       1  186963  186960  186954  186948       2
  186963  186960  186954  186957       2  186966  186960  186954  186957       2
  186969  186966  186960  186954      26  186969  186966  186960  186963      27
  186972  186966  186960  186954      26  186972  186966  186960  186963      27
  186975  186966  186960  186954      26  186975  186966  186960  186963      27
  186978  186960  186954  186957       2  186978  186960  186966  186969      26
  186978  186960  186966  186972      26  186978  186960  186966  186975      26
  186981  186978  186960  186954      26  186981  186978  186960  186963      27
  186981  186978  186960  186966      26  186984  186978  186960  186954      26
  186984  186978  186960  186963      27  186984  186978  186960  186966      26
  186987  186978  186960  186954      26  186987  186978  186960  186963      27
  186987  186978  186960  186966      26  186990  186954  186948  186951       1
  186990  186954  186960  186963       2  186990  186996  187002  187005       1
  186993  186990  186954  186957      36  186993  186990 -186954  186957       1
  186993  186990 -186954  186957      37  186993  186990  186996  186999      31
  186993  186990 -186996  186999      18  186933  186942  186948  186951      18
  186936  186933  186927  186930       1  186936  186933  186942  186948       1
  186939  186933  186927  186930       1  186939  186933  186942  186948       1
  186942  186933  186927  186930       1  186942  186948  186954  186957       1
  186945  186942  186933  186936      36  186945  186942 -186933  186936       1
  186945  186942 -186933  186936      37  186945  186942  186933  186939      36
  186945  186942 -186933  186939       1  186945  186942 -186933  186939      37
  186945  186942  186948  186951      31  186945  186942 -186948  186951      18
  186897  186921  186927  186930      18  186900  186897  186891  186894       1
  186900  186897  186921  186927       1  186903  186897  186891  186894       1
  186906  186903  186897  186891       2  186906  186903  186897  186900       2
  186909  186903  186897  186891       2  186909  186903  186897  186900       2
  186912  186903  186897  186900       2  186915  186912  186903  186906       1
  186915  186912  186903  186909       1  186918  186912  186903  186906       1
  186918  186912  186903  186909       1  186921  186897  186891  186894       1
  186921  186897  186903  186906       2  186921  186897  186903  186909       2
  186921  186927  186933  186936       1  186921  186927  186933  186939       1
  186924  186921  186897  186900      36  186924  186921 -186897  186900       1
  186924  186921 -186897  186900      37  186924  186921  186927  186930      31
  186924  186921 -186927  186930      18  186864  186885  186891  186894      18
  186867  186864  186858  186861       1  186867  186864  186885  186891       1
  186870  186864  186858  186861       1  186873  186870  186864  186858       2
  186873  186870  186864  186867       2  186876  186870  186864  186858       2
  186876  186870  186864  186867       2  186879  186870  186864  186867      83
  186879  186870 -186864  186867       9  186882  186879  186870  186864     112
  186882  186879 -186870  186864     113  186882  186879 -186870  186864     114
  186882  186879 -186870  186864     115  186882  186879  186870  186873      88
  186882  186879  186870  186876      88  186885  186864  186858  186861       1
  186885  186864  186870  186873       2  186885  186864  186870  186876       2
  186885  186891  186897  186900       1  186888  186885  186864  186867      36
  186888  186885 -186864  186867       1  186888  186885 -186864  186867      37
  186888  186885  186891  186894      31  186888  186885 -186891  186894      18
  186807  186852  186858  186861      18  186810  186807  186801  186804       1
  186810  186807  186852  186858       1  186813  186807  186801  186804       1
  186816  186813  186807  186801       2  186816  186813  186807  186810       2
  186819  186813  186807  186801       2  186819  186813  186807  186810       2
  186822  186813  186807  186810       2  186825  186822  186813  186807      26
  186825  186822  186813  186816      27  186825  186822  186813  186819      27
  186828  186822  186813  186816      26  186828  186822  186813  186819      26
  186831  186828  186822  186813      26  186831  186828  186822  186825      27
  186834  186828  186822  186813      26  186834  186828  186822  186825      27
  186837  186828  186822  186813      26  186837  186828  186822  186825      27
  186840  186822  186813  186816      26  186840  186822  186813  186819      26
  186840  186822  186828  186831      26  186840  186822  186828  186834      26
  186840  186822  186828  186837      26  186843  186840  186822  186813      26
  186843  186840  186822  186825      27  186843  186840  186822  186828      26
  186846  186840  186822  186813      26  186846  186840  186822  186825      27
  186846  186840  186822  186828      26  186849  186840  186822  186813      26
  186849  186840  186822  186825      27  186849  186840  186822  186828      26
  186852  186807  186801  186804       1  186852  186807  186813  186816       2
  186852  186807  186813  186819       2  186852  186858  186864  186867       1
  186855  186852  186807  186810      36  186855  186852 -186807  186810       1
  186855  186852 -186807  186810      37  186855  186852  186858  186861      31
  186855  186852 -186858  186861      18  186741  186795  186801  186804      18
  186744  186741  186735  186738       1  186744  186741  186795  186801       1
  186747  186741  186735  186738       1  186750  186747  186741  186735       2
  186750  186747  186741  186744       2  186753  186747  186741  186735       2
  186753  186747  186741  186744       2  186756  186747  186741  186744       2
  186759  186756  186747  186741      26  186759  186756  186747  186750      27
  186759  186756  186747  186753      27  186762  186756  186747  186741      26
  186762  186756  186747  186750      27  186762  186756  186747  186753      27
  186765  186756  186747  186750      26  186765  186756  186747  186753      26
  186768  186765  186756  186747      26  186768  186765  186756  186759      27
  186768  186765  186756  186762      27  186771  186765  186756  186747      26
  186771  186765  186756  186759      27  186771  186765  186756  186762      27
  186774  186765  186756  186759      26  186774  186765  186756  186762      26
  186777  186774  186765  186756       2  186777  186774  186765  186768       2
  186777  186774  186765  186771       2  186780  186774  186765  186756       2
  186780  186774  186765  186768       2  186780  186774  186765  186771       2
  186783  186774  186765  186768       2  186783  186774  186765  186771       2
  186786  186783  186774  186765       2  186786  186783  186774  186777       2
  186786  186783  186774  186780       2  186789  186783  186774  186765       2
  186789  186783  186774  186777       2  186789  186783  186774  186780       2
  186792  186783  186774  186765       2  186792  186783  186774  186777       2
  186792  186783  186774  186780       2  186795  186741  186735  186738       1
  186795  186741  186747  186750       2  186795  186741  186747  186753       2
  186795  186801  186807  186810       1  186798  186795  186741  186744      36
  186798  186795 -186741  186744       1  186798  186795 -186741  186744      37
  186798  186795  186801  186804      31  186798  186795 -186801  186804      18
  186711  186729  186735  186738      18  186714  186711  186705  186708       1
  186714  186711  186729  186735       1  186717  186711  186705  186708       1
  186720  186717  186711  186705       2  186720  186717  186711  186714       2
  186723  186717  186711  186705       2  186723  186717  186711  186714       2
  186726  186717  186711  186705       2  186726  186717  186711  186714       2
  186729  186711  186705  186708       1  186729  186711  186717  186720       2
  186729  186711  186717  186723       2  186729  186711  186717  186726       2
  186729  186735  186741  186744       1  186732  186729  186711  186714      36
  186732  186729 -186711  186714       1  186732  186729 -186711  186714      37
  186732  186729  186735  186738      31  186732  186729 -186735  186738      18
  186654  186699  186705  186708      18  186657  186654  186648  186651       1
  186657  186654  186699  186705       1  186660  186654  186648  186651       1
  186663  186660  186654  186648       2  186663  186660  186654  186657       2
  186666  186660  186654  186648       2  186666  186660  186654  186657       2
  186669  186660  186654  186657       2  186672  186669  186660  186654      26
  186672  186669  186660  186663      27  186672  186669  186660  186666      27
  186675  186669  186660  186663      26  186675  186669  186660  186666      26
  186678  186675  186669  186660      26  186678  186675  186669  186672      27
  186681  186675  186669  186660      26  186681  186675  186669  186672      27
  186684  186675  186669  186660      26  186684  186675  186669  186672      27
  186687  186669  186660  186663      26  186687  186669  186660  186666      26
  186687  186669  186675  186678      26  186687  186669  186675  186681      26
  186687  186669  186675  186684      26  186690  186687  186669  186660      26
  186690  186687  186669  186672      27  186690  186687  186669  186675      26
  186693  186687  186669  186660      26  186693  186687  186669  186672      27
  186693  186687  186669  186675      26  186696  186687  186669  186660      26
  186696  186687  186669  186672      27  186696  186687  186669  186675      26
  186699  186654  186648  186651       1  186699  186654  186660  186663       2
  186699  186654  186660  186666       2  186699  186705  186711  186714       1
  186702  186699  186654  186657      36  186702  186699 -186654  186657       1
  186702  186699 -186654  186657      37  186702  186699  186705  186708      31
  186702  186699 -186705  186708      18  186582  186642  186648  186651      18
  186585  186582  186576  186579       1  186585  186582  186642  186648       1
  186588  186582  186576  186579       1  186591  186588  186582  186576       2
  186591  186588  186582  186585       2  186594  186588  186582  186576       2
  186594  186588  186582  186585       2  186597  186588  186582  186585       2
  186600  186597  186588  186582      26  186600  186597  186588  186591      27
  186600  186597  186588  186594      27  186603  186597  186588  186582      26
  186603  186597  186588  186591      27  186603  186597  186588  186594      27
  186606  186597  186588  186591      26  186606  186597  186588  186594      26
  186609  186606  186597  186588       2  186609  186606  186597  186600       2
  186609  186606  186597  186603       2  186612  186606  186597  186588       2
  186612  186606  186597  186600       2  186612  186606  186597  186603       2
  186615  186606  186597  186600       2  186615  186606  186597  186603       2
  186618  186615  186606  186597       9  186618  186615  186606  186609       9
  186618  186615  186606  186612       9  186621  186615  186606  186609       9
  186621  186615  186606  186612       9  186624  186621  186615  186618      78
  186624  186621 -186615  186618      17  186627  186624  186621  186615      78
  186627  186624 -186621  186615      17  186630  186624  186621  186615      78
  186630  186624 -186621  186615      17  186633  186621  186615  186618      78
  186633  186621 -186615  186618      17  186633  186621  186624  186627      78
  186633  186621 -186624  186627      17  186633  186621  186624  186630      78
  186633  186621 -186624  186630      17  186636  186633  186621  186615      78
  186636  186633 -186621  186615      17  186636  186633  186621  186624      78
  186636  186633 -186621  186624      17  186639  186633  186621  186615      78
  186639  186633 -186621  186615      17  186639  186633  186621  186624      78
  186639  186633 -186621  186624      17  186642  186582  186576  186579       1
  186642  186582  186588  186591       2  186642  186582  186588  186594       2
  186642  186648  186654  186657       1  186645  186642  186582  186585      36
  186645  186642 -186582  186585       1  186645  186642 -186582  186585      37
  186645  186642  186648  186651      31  186645  186642 -186648  186651      18
  186537  186570  186576  186579      18  186540  186537  186531  186534       1
  186540  186537  186570  186576       1  186543  186537  186531  186534       1
  186546  186543  186537  186531       2  186546  186543  186537  186540       2
  186549  186543  186537  186531       2  186549  186543  186537  186540       2
  186552  186543  186537  186540       2  186555  186552  186543  186537      26
  186555  186552  186543  186546      27  186555  186552  186543  186549      27
  186558  186552  186543  186537      26  186558  186552  186543  186546      27
  186558  186552  186543  186549      27  186561  186552  186543  186546       2
  186561  186552  186543  186549       2  186564  186561  186552  186555       1
  186564  186561  186552  186558       1  186567  186561  186552  186555       1
  186567  186561  186552  186558       1  186570  186537  186531  186534       1
  186570  186537  186543  186546       2  186570  186537  186543  186549       2
  186570  186576  186582  186585       1  186573  186570  186537  186540      36
  186573  186570 -186537  186540       1  186573  186570 -186537  186540      37
  186573  186570  186576  186579      31  186573  186570 -186576  186579      18
  186495  186525  186531  186534      18  186498  186495  186489  186492       1
  186498  186495  186525  186531       1  186501  186495  186489  186492       1
  186504  186501  186495  186489       2  186504  186501  186495  186498       2
  186507  186501  186495  186489       2  186507  186501  186495  186498       2
  186510  186501  186495  186498       2  186513  186510  186501  186504      36
  186513  186510 -186501  186504       1  186513  186510 -186501  186504      37
  186513  186510  186501  186507      36  186513  186510 -186501  186507       1
  186513  186510 -186501  186507      37  186516  186510  186501  186504       1
  186516  186510  186501  186507       1  186519  186516  186510  186501      18
  186519  186516  186510  186513      31  186519  186516 -186510  186513      18
  186522  186516  186510  186501      18  186522  186516  186510  186513      31
  186522  186516 -186510  186513      18  186525  186495  186489  186492       1
  186525  186495  186501  186504       2  186525  186495  186501  186507       2
  186525  186531  186537  186540       1  186528  186525  186495  186498      36
  186528  186525 -186495  186498       1  186528  186525 -186495  186498      37
  186528  186525  186531  186534      31  186528  186525 -186531  186534      18
  186438  186483  186489  186492      18  186441  186438  186432  186435       1
  186441  186438  186483  186489       1  186444  186438  186432  186435       1
  186447  186444  186438  186432       2  186447  186444  186438  186441       2
  186450  186444  186438  186432       2  186450  186444  186438  186441       2
  186453  186444  186438  186441       2  186456  186453  186444  186438      26
  186456  186453  186444  186447      27  186456  186453  186444  186450      27
  186459  186453  186444  186447      26  186459  186453  186444  186450      26
  186462  186459  186453  186444      26  186462  186459  186453  186456      27
  186465  186459  186453  186444      26  186465  186459  186453  186456      27
  186468  186459  186453  186444      26  186468  186459  186453  186456      27
  186471  186453  186444  186447      26  186471  186453  186444  186450      26
  186471  186453  186459  186462      26  186471  186453  186459  186465      26
  186471  186453  186459  186468      26  186474  186471  186453  186444      26
  186474  186471  186453  186456      27  186474  186471  186453  186459      26
  186477  186471  186453  186444      26  186477  186471  186453  186456      27
  186477  186471  186453  186459      26  186480  186471  186453  186444      26
  186480  186471  186453  186456      27  186480  186471  186453  186459      26
  186483  186438  186432  186435       1  186483  186438  186444  186447       2
  186483  186438  186444  186450       2  186483  186489  186495  186498       1
  186486  186483  186438  186441      36  186486  186483 -186438  186441       1
  186486  186483 -186438  186441      37  186486  186483  186489  186492      31
  186486  186483 -186489  186492      18  186372  186426  186432  186435      18
  186375  186372  186366  186369       1  186375  186372  186426  186432       1
  186378  186372  186366  186369       1  186381  186378  186372  186366       2
  186381  186378  186372  186375       2  186384  186378  186372  186366       2
  186384  186378  186372  186375       2  186387  186378  186372  186375       2
  186390  186387  186378  186372      26  186390  186387  186378  186381      27
  186390  186387  186378  186384      27  186393  186387  186378  186372      26
  186393  186387  186378  186381      27  186393  186387  186378  186384      27
  186396  186387  186378  186381      26  186396  186387  186378  186384      26
  186399  186396  186387  186378      26  186399  186396  186387  186390      27
  186399  186396  186387  186393      27  186402  186396  186387  186378      26
  186402  186396  186387  186390      27  186402  186396  186387  186393      27
  186405  186396  186387  186390      26  186405  186396  186387  186393      26
  186408  186405  186396  186387       2  186408  186405  186396  186399       2
  186408  186405  186396  186402       2  186411  186405  186396  186387       2
  186411  186405  186396  186399       2  186411  186405  186396  186402       2
  186414  186405  186396  186399       2  186414  186405  186396  186402       2
  186417  186414  186405  186396       2  186417  186414  186405  186408       2
  186417  186414  186405  186411       2  186420  186414  186405  186396       2
  186420  186414  186405  186408       2  186420  186414  186405  186411       2
  186423  186414  186405  186396       2  186423  186414  186405  186408       2
  186423  186414  186405  186411       2  186426  186372  186366  186369       1
  186426  186372  186378  186381       2  186426  186372  186378  186384       2
  186426  186432  186438  186441       1  186429  186426  186372  186375      36
  186429  186426 -186372  186375       1  186429  186426 -186372  186375      37
  186429  186426  186432  186435      31  186429  186426 -186432  186435      18
  186327  186360  186366  186369      18  186330  186327  186321  186324       1
  186330  186327  186360  186366       1  186333  186327  186321  186324       1
  186336  186333  186327  186321       2  186336  186333  186327  186330       2
  186339  186333  186327  186321       2  186339  186333  186327  186330       2
  186342  186333  186327  186330       2  186345  186342  186333  186327      26
  186345  186342  186333  186336      27  186345  186342  186333  186339      27
  186348  186342  186333  186327      26  186348  186342  186333  186336      27
  186348  186342  186333  186339      27  186351  186342  186333  186336       2
  186351  186342  186333  186339       2  186354  186351  186342  186345       1
  186354  186351  186342  186348       1  186357  186351  186342  186345       1
  186357  186351  186342  186348       1  186360  186327  186321  186324       1
  186360  186327  186333  186336       2  186360  186327  186333  186339       2
  186360  186366  186372  186375       1  186363  186360  186327  186330      36
  186363  186360 -186327  186330       1  186363  186360 -186327  186330      37
  186363  186360  186366  186369      31  186363  186360 -186366  186369      18
  186261  186315  186321  186324      18  186264  186261  186255  186258       1
  186264  186261  186315  186321       1  186267  186261  186255  186258       1
  186270  186267  186261  186255       2  186270  186267  186261  186264       2
  186273  186267  186261  186255       2  186273  186267  186261  186264       2
  186276  186267  186261  186264       2  186279  186276  186267  186261      26
  186279  186276  186267  186270      27  186279  186276  186267  186273      27
  186282  186276  186267  186261      26  186282  186276  186267  186270      27
  186282  186276  186267  186273      27  186285  186276  186267  186270      26
  186285  186276  186267  186273      26  186288  186285  186276  186267      26
  186288  186285  186276  186279      27  186288  186285  186276  186282      27
  186291  186285  186276  186267      26  186291  186285  186276  186279      27
  186291  186285  186276  186282      27  186294  186285  186276  186279      26
  186294  186285  186276  186282      26  186297  186294  186285  186276       2
  186297  186294  186285  186288       2  186297  186294  186285  186291       2
  186300  186294  186285  186276       2  186300  186294  186285  186288       2
  186300  186294  186285  186291       2  186303  186294  186285  186288       2
  186303  186294  186285  186291       2  186306  186303  186294  186285       2
  186306  186303  186294  186297       2  186306  186303  186294  186300       2
  186309  186303  186294  186285       2  186309  186303  186294  186297       2
  186309  186303  186294  186300       2  186312  186303  186294  186285       2
  186312  186303  186294  186297       2  186312  186303  186294  186300       2
  186315  186261  186255  186258       1  186315  186261  186267  186270       2
  186315  186261  186267  186273       2  186315  186321  186327  186330       1
  186318  186315  186261  186264      36  186318  186315 -186261  186264       1
  186318  186315 -186261  186264      37  186318  186315  186321  186324      31
  186318  186315 -186321  186324      18  186216  186249  186255  186258      18
  186219  186216  186210  186213       1  186219  186216  186249  186255       1
  186222  186216  186210  186213       1  186225  186222  186216  186210       2
  186225  186222  186216  186219       2  186228  186222  186216  186210       2
  186228  186222  186216  186219       2  186231  186222  186216  186219       2
  186234  186231  186222  186216      26  186234  186231  186222  186225      27
  186234  186231  186222  186228      27  186237  186231  186222  186216      26
  186237  186231  186222  186225      27  186237  186231  186222  186228      27
  186240  186231  186222  186225       2  186240  186231  186222  186228       2
  186243  186240  186231  186234       1  186243  186240  186231  186237       1
  186246  186240  186231  186234       1  186246  186240  186231  186237       1
  186249  186216  186210  186213       1  186249  186216  186222  186225       2
  186249  186216  186222  186228       2  186249  186255  186261  186264       1
  186252  186249  186216  186219      36  186252  186249 -186216  186219       1
  186252  186249 -186216  186219      37  186252  186249  186255  186258      31
  186252  186249 -186255  186258      18  186153  186204  186210  186213      18
  186156  186153  186147  186150       1  186156  186153  186204  186210       1
  186159  186153  186147  186150       1  186162  186159  186153  186147       2
  186162  186159  186153  186156       2  186165  186159  186153  186147       2
  186165  186159  186153  186156       2  186168  186159  186153  186156       2
  186171  186168  186159  186162       1  186171  186168  186159  186165       1
  186174  186171  186168  186159      44  186180  186177  186171  186168      44
  186180  186177  186171  186174      44  186183  186177  186171  186174      44
  186186  186183  186177  186180      44  186189  186186  186183  186177       7
  186189  186186 -186183  186177      45  186189  186186 -186183  186177       9
  186189  186186 -186183  186177      46  186192  186183  186177  186180      44
  186192  186183  186186  186189       7  186192  186183 -186186  186189      45
  186192  186183 -186186  186189       9  186192  186183 -186186  186189      46
  186195  186192  186183  186177      44  186195  186192  186183  186186      44
  186195  186192  186198  186168      44  186198  186168  186159  186162       1
  186198  186168  186159  186165       1  186198  186168  186171  186174      44
  186201  186198  186168  186159      44  186201  186198  186168  186171      44
  186201  186198  186192  186183      44  186201  186198  186192  186195      44
  186204  186153  186147  186150       1  186204  186153  186159  186162       2
  186204  186153  186159  186165       2  186204  186210  186216  186219       1
  186207  186204  186153  186156      36  186207  186204 -186153  186156       1
  186207  186204 -186153  186156      37  186207  186204  186210  186213      31
  186207  186204 -186210  186213      18  186108  186141  186147  186150      18
  186111  186108  186102  186105       1  186111  186108  186141  186147       1
  186114  186108  186102  186105       1  186117  186114  186108  186102       2
  186117  186114  186108  186111       2  186120  186114  186108  186102       2
  186120  186114  186108  186111       2  186123  186114  186108  186111       2
  186126  186123  186114  186108      26  186126  186123  186114  186117      27
  186126  186123  186114  186120      27  186129  186123  186114  186108      26
  186129  186123  186114  186117      27  186129  186123  186114  186120      27
  186132  186123  186114  186117       2  186132  186123  186114  186120       2
  186135  186132  186123  186126       1  186135  186132  186123  186129       1
  186138  186132  186123  186126       1  186138  186132  186123  186129       1
  186141  186108  186102  186105       1  186141  186108  186114  186117       2
  186141  186108  186114  186120       2  186141  186147  186153  186156       1
  186144  186141  186108  186111      36  186144  186141 -186108  186111       1
  186144  186141 -186108  186111      37  186144  186141  186147  186150      31
  186144  186141 -186147  186150      18  186075  186096  186102  186105      18
  186078  186075  186069  186072       1  186078  186075  186096  186102       1
  186081  186075  186069  186072       1  186084  186081  186075  186069       2
  186084  186081  186075  186078       2  186087  186081  186075  186069       2
  186087  186081  186075  186078       2  186090  186081  186075  186078      83
  186090  186081 -186075  186078       9  186093  186090  186081  186075     112
  186093  186090 -186081  186075     113  186093  186090 -186081  186075     114
  186093  186090 -186081  186075     115  186093  186090  186081  186084      88
  186093  186090  186081  186087      88  186096  186075  186069  186072       1
  186096  186075  186081  186084       2  186096  186075  186081  186087       2
  186096  186102  186108  186111       1  186099  186096  186075  186078      36
  186099  186096 -186075  186078       1  186099  186096 -186075  186078      37
  186099  186096  186102  186105      31  186099  186096 -186102  186105      18
  186033  186063  186069  186072      18  186036  186033  186027  186030       1
  186036  186033  186063  186069       1  186039  186033  186027  186030       1
  186042  186039  186033  186027       2  186042  186039  186033  186036       2
  186045  186039  186033  186036       2  186048  186045  186039  186033      26
  186048  186045  186039  186042       2  186051  186045  186039  186033      26
  186051  186045  186039  186042       2  186054  186045  186039  186033      26
  186054  186045  186039  186042       2  186057  186039  186033  186036      83
  186057  186039 -186033  186036       9  186057  186039  186045  186048      83
  186057  186039 -186045  186048       9  186057  186039  186045  186051      83
  186057  186039 -186045  186051       9  186057  186039  186045  186054      83
  186057  186039 -186045  186054       9  186060  186057  186039  186033      84
  186060  186057 -186039  186033      85  186060  186057 -186039  186033      86
  186060  186057 -186039  186033      87  186060  186057  186039  186042      88
  186060  186057  186039  186045      89  186060  186057 -186039  186045      90
  186060  186057 -186039  186045      86  186060  186057 -186039  186045      91
  186063  186033  186027  186030       1  186063  186033  186039  186042       2
  186063  186069  186075  186078       1  186066  186063  186033  186036      36
  186066  186063 -186033  186036       1  186066  186063 -186033  186036      37
  186066  186063  186069  186072      31  186066  186063 -186069  186072      18
  185991  186021  186027  186030      18  185994  185991  185985  185988       1
  185994  185991  186021  186027       1  185997  185991  185985  185988       1
  186000  185997  185991  185985       2  186000  185997  185991  185994       2
  186003  185997  185991  185994       2  186006  186003  185997  185991      26
  186006  186003  185997  186000       2  186009  186003  185997  185991      26
  186009  186003  185997  186000       2  186012  186003  185997  185991      26
  186012  186003  185997  186000       2  186015  185997  185991  185994      83
  186015  185997 -185991  185994       9  186015  185997  186003  186006      83
  186015  185997 -186003  186006       9  186015  185997  186003  186009      83
  186015  185997 -186003  186009       9  186015  185997  186003  186012      83
  186015  185997 -186003  186012       9  186018  186015  185997  185991      84
  186018  186015 -185997  185991      85  186018  186015 -185997  185991      86
  186018  186015 -185997  185991      87  186018  186015  185997  186000      88
  186018  186015  185997  186003      89  186018  186015 -185997  186003      90
  186018  186015 -185997  186003      86  186018  186015 -185997  186003      91
  186021  185991  185985  185988       1  186021  185991  185997  186000       2
  186021  186027  186033  186036       1  186024  186021  185991  185994      36
  186024  186021 -185991  185994       1  186024  186021 -185991  185994      37
  186024  186021  186027  186030      31  186024  186021 -186027  186030      18
  185943  185979  185985  185988      18  185946  185943  185937  185940       1
  185946  185943  185979  185985       1  185949  185943  185937  185940       1
  185952  185949  185943  185937       2  185952  185949  185943  185946       2
  185955  185949  185943  185946       2  185958  185955  185949  185943      26
  185958  185955  185949  185952      27  185961  185955  185949  185943      26
  185961  185955  185949  185952      27  185964  185955  185949  185943      26
  185964  185955  185949  185952      27  185967  185949  185943  185946       2
  185967  185949  185955  185958      26  185967  185949  185955  185961      26
  185967  185949  185955  185964      26  185970  185967  185949  185943      26
  185970  185967  185949  185952      27  185970  185967  185949  185955      26
  185973  185967  185949  185943      26  185973  185967  185949  185952      27
  185973  185967  185949  185955      26  185976  185967  185949  185943      26
  185976  185967  185949  185952      27  185976  185967  185949  185955      26
  185979  185943  185937  185940       1  185979  185943  185949  185952       2
  185979  185985  185991  185994       1  185982  185979  185943  185946      36
  185982  185979 -185943  185946       1  185982  185979 -185943  185946      37
  185982  185979  185985  185988      31  185982  185979 -185985  185988      18
  185907  185931  185937  185940      18  185910  185907  185901  185904       1
  185910  185907  185931  185937       1  185913  185907  185901  185904       1
  185916  185913  185907  185901       2  185916  185913  185907  185910       2
  185919  185913  185907  185901       2  185919  185913  185907  185910       2
  185922  185913  185907  185910       2  185925  185922  185913  185916       1
  185925  185922  185913  185919       1  185928  185922  185913  185916       1
  185928  185922  185913  185919       1  185931  185907  185901  185904       1
  185931  185907  185913  185916       2  185931  185907  185913  185919       2
  185931  185937  185943  185946       1  185934  185931  185907  185910      36
  185934  185931 -185907  185910       1  185934  185931 -185907  185910      37
  185934  185931  185937  185940      31  185934  185931 -185937  185940      18
  185850  185895  185901  185904      18  185853  185850  185844  185847       1
  185853  185850  185895  185901       1  185856  185850  185844  185847       1
  185859  185856  185850  185844       2  185859  185856  185850  185853       2
  185862  185856  185850  185844       2  185862  185856  185850  185853       2
  185865  185856  185850  185853       2  185868  185865  185856  185850      26
  185868  185865  185856  185859      27  185868  185865  185856  185862      27
  185871  185865  185856  185859      26  185871  185865  185856  185862      26
  185874  185871  185865  185856      26  185874  185871  185865  185868      27
  185877  185871  185865  185856      26  185877  185871  185865  185868      27
  185880  185871  185865  185856      26  185880  185871  185865  185868      27
  185883  185865  185856  185859      26  185883  185865  185856  185862      26
  185883  185865  185871  185874      26  185883  185865  185871  185877      26
  185883  185865  185871  185880      26  185886  185883  185865  185856      26
  185886  185883  185865  185868      27  185886  185883  185865  185871      26
  185889  185883  185865  185856      26  185889  185883  185865  185868      27
  185889  185883  185865  185871      26  185892  185883  185865  185856      26
  185892  185883  185865  185868      27  185892  185883  185865  185871      26
  185895  185850  185844  185847       1  185895  185850  185856  185859       2
  185895  185850  185856  185862       2  185895  185901  185907  185910       1
  185898  185895  185850  185853      36  185898  185895 -185850  185853       1
  185898  185895 -185850  185853      37  185898  185895  185901  185904      31
  185898  185895 -185901  185904      18  185799  185838  185844  185847      18
  185802  185799  185793  185796       1  185802  185799  185838  185844       1
  185805  185799  185793  185796       1  185808  185805  185799  185793       2
  185808  185805  185799  185802       2  185811  185805  185799  185793       2
  185811  185805  185799  185802       2  185814  185805  185799  185802       2
  185817  185814  185805  185799      26  185817  185814  185805  185808      27
  185817  185814  185805  185811      27  185820  185814  185805  185799      26
  185820  185814  185805  185808      27  185820  185814  185805  185811      27
  185823  185814  185805  185808       2  185823  185814  185805  185811       2
  185826  185823  185814  185817      36  185826  185823 -185814  185817       1
  185826  185823 -185814  185817      37  185826  185823  185814  185820      36
  185826  185823 -185814  185820       1  185826  185823 -185814  185820      37
  185829  185823  185814  185817       1  185829  185823  185814  185820       1
  185832  185829  185823  185814      18  185832  185829  185823  185826      31
  185832  185829 -185823  185826      18  185835  185829  185823  185814      18
  185835  185829  185823  185826      31  185835  185829 -185823  185826      18
  185838  185799  185793  185796       1  185838  185799  185805  185808       2
  185838  185799  185805  185811       2  185838  185844  185850  185853       1
  185841  185838  185799  185802      36  185841  185838 -185799  185802       1
  185841  185838 -185799  185802      37  185841  185838  185844  185847      31
  185841  185838 -185844  185847      18  185754  185787  185793  185796      18
  185757  185754  185748  185751       1  185757  185754  185787  185793       1
  185760  185754  185748  185751       1  185763  185760  185754  185748       2
  185763  185760  185754  185757       2  185766  185760  185754  185748       2
  185766  185760  185754  185757       2  185769  185760  185754  185757       2
  185772  185769  185760  185754      26  185772  185769  185760  185763      27
  185772  185769  185760  185766      27  185775  185769  185760  185754      26
  185775  185769  185760  185763      27  185775  185769  185760  185766      27
  185778  185769  185760  185763       2  185778  185769  185760  185766       2
  185781  185778  185769  185772       1  185781  185778  185769  185775       1
  185784  185778  185769  185772       1  185784  185778  185769  185775       1
  185787  185754  185748  185751       1  185787  185754  185760  185763       2
  185787  185754  185760  185766       2  185787  185793  185799  185802       1
  185790  185787  185754  185757      36  185790  185787 -185754  185757       1
  185790  185787 -185754  185757      37  185790  185787  185793  185796      31
  185790  185787 -185793  185796      18  185697  185742  185748  185751      18
  185700  185697  185691  185694       1  185700  185697  185742  185748       1
  185703  185697  185691  185694       1  185706  185703  185697  185691       2
  185706  185703  185697  185700       2  185709  185703  185697  185700       2
  185712  185709  185703  185697      26  185712  185709  185703  185706      27
  185715  185709  185703  185697      26  185715  185709  185703  185706      27
  185718  185709  185703  185697      26  185718  185709  185703  185706      27
  185721  185703  185697  185700       2  185721  185703  185709  185712      26
  185721  185703  185709  185715      26  185721  185703  185709  185718      26
  185724  185721  185703  185697      26  185724  185721  185703  185706      27
  185724  185721  185703  185709      26  185727  185721  185703  185697      26
  185727  185721  185703  185706      27  185727  185721  185703  185709      26
  185730  185721  185703  185706      26  185733  185730  185721  185703      26
  185733  185730  185721  185724      27  185733  185730  185721  185727      27
  185736  185730  185721  185703      26  185736  185730  185721  185724      27
  185736  185730  185721  185727      27  185739  185730  185721  185703      26
  185739  185730  185721  185724      27  185739  185730  185721  185727      27
  185742  185697  185691  185694       1  185742  185697  185703  185706       2
  185742  185748  185754  185757       1  185745  185742  185697  185700      36
  185745  185742 -185697  185700       1  185745  185742 -185697  185700      37
  185745  185742  185748  185751      31  185745  185742 -185748  185751      18
  185640  185685  185691  185694      18  185643  185640  185634  185637       1
  185643  185640  185685  185691       1  185646  185640  185634  185637       1
  185649  185646  185640  185634       2  185649  185646  185640  185643       2
  185652  185646  185640  185643       2  185655  185652  185646  185640      26
  185655  185652  185646  185649      27  185658  185652  185646  185640      26
  185658  185652  185646  185649      27  185661  185652  185646  185640      26
  185661  185652  185646  185649      27  185664  185646  185640  185643       2
  185664  185646  185652  185655      26  185664  185646  185652  185658      26
  185664  185646  185652  185661      26  185667  185664  185646  185640      26
  185667  185664  185646  185649      27  185667  185664  185646  185652      26
  185670  185664  185646  185640      26  185670  185664  185646  185649      27
  185670  185664  185646  185652      26  185673  185664  185646  185649      26
  185676  185673  185664  185646      26  185676  185673  185664  185667      27
  185676  185673  185664  185670      27  185679  185673  185664  185646      26
  185679  185673  185664  185667      27  185679  185673  185664  185670      27
  185682  185673  185664  185646      26  185682  185673  185664  185667      27
  185682  185673  185664  185670      27  185685  185640  185634  185637       1
  185685  185640  185646  185649       2  185685  185691  185697  185700       1
  185688  185685  185640  185643      36  185688  185685 -185640  185643       1
  185688  185685 -185640  185643      37  185688  185685  185691  185694      31
  185688  185685 -185691  185694      18  185595  185628  185634  185637      18
  185598  185595  185589  185592       1  185598  185595  185628  185634       1
  185601  185595  185589  185592       1  185604  185601  185595  185589       2
  185604  185601  185595  185598       2  185607  185601  185595  185589       2
  185607  185601  185595  185598       2  185610  185601  185595  185598       2
  185613  185610  185601  185595      26  185613  185610  185601  185604      27
  185613  185610  185601  185607      27  185616  185610  185601  185595      26
  185616  185610  185601  185604      27  185616  185610  185601  185607      27
  185619  185610  185601  185604       2  185619  185610  185601  185607       2
  185622  185619  185610  185613       1  185622  185619  185610  185616       1
  185625  185619  185610  185613       1  185625  185619  185610  185616       1
  185628  185595  185589  185592       1  185628  185595  185601  185604       2
  185628  185595  185601  185607       2  185628  185634  185640  185643       1
  185631  185628  185595  185598      36  185631  185628 -185595  185598       1
  185631  185628 -185595  185598      37  185631  185628  185634  185637      31
  185631  185628 -185634  185637      18  185544  185583  185589  185592      18
  185547  185544  185538  185541       1  185547  185544  185583  185589       1
  185550  185544  185538  185541       1  185553  185550  185544  185538       2
  185553  185550  185544  185547       2  185556  185550  185544  185538       2
  185556  185550  185544  185547       2  185559  185550  185544  185547       2
  185562  185559  185550  185544      26  185562  185559  185550  185553      27
  185562  185559  185550  185556      27  185565  185559  185550  185544      26
  185565  185559  185550  185553      27  185565  185559  185550  185556      27
  185568  185559  185550  185553       2  185568  185559  185550  185556       2
  185571  185568  185559  185562      36  185571  185568 -185559  185562       1
  185571  185568 -185559  185562      37  185571  185568  185559  185565      36
  185571  185568 -185559  185565       1  185571  185568 -185559  185565      37
  185574  185568  185559  185562       1  185574  185568  185559  185565       1
  185577  185574  185568  185559      18  185577  185574  185568  185571      31
  185577  185574 -185568  185571      18  185580  185574  185568  185559      18
  185580  185574  185568  185571      31  185580  185574 -185568  185571      18
  185583  185544  185538  185541       1  185583  185544  185550  185553       2
  185583  185544  185550  185556       2  185583  185589  185595  185598       1
  185586  185583  185544  185547      36  185586  185583 -185544  185547       1
  185586  185583 -185544  185547      37  185586  185583  185589  185592      31
  185586  185583 -185589  185592      18  185487  185532  185538  185541      18
  185490  185487  185481  185484       1  185490  185487  185532  185538       1
  185493  185487  185481  185484       1  185496  185493  185487  185481       2
  185496  185493  185487  185490       2  185499  185493  185487  185490       2
  185502  185499  185493  185487      26  185502  185499  185493  185496      27
  185505  185499  185493  185487      26  185505  185499  185493  185496      27
  185508  185499  185493  185487      26  185508  185499  185493  185496      27
  185511  185493  185487  185490       2  185511  185493  185499  185502      26
  185511  185493  185499  185505      26  185511  185493  185499  185508      26
  185514  185511  185493  185487      26  185514  185511  185493  185496      27
  185514  185511  185493  185499      26  185517  185511  185493  185487      26
  185517  185511  185493  185496      27  185517  185511  185493  185499      26
  185520  185511  185493  185496      26  185523  185520  185511  185493      26
  185523  185520  185511  185514      27  185523  185520  185511  185517      27
  185526  185520  185511  185493      26  185526  185520  185511  185514      27
  185526  185520  185511  185517      27  185529  185520  185511  185493      26
  185529  185520  185511  185514      27  185529  185520  185511  185517      27
  185532  185487  185481  185484       1  185532  185487  185493  185496       2
  185532  185538  185544  185547       1  185535  185532  185487  185490      36
  185535  185532 -185487  185490       1  185535  185532 -185487  185490      37
  185535  185532  185538  185541      31  185535  185532 -185538  185541      18
  185415  185475  185481  185484      18  185418  185415  185409  185412       1
  185418  185415  185475  185481       1  185421  185415  185409  185412       1
  185424  185421  185415  185409       2  185424  185421  185415  185418       2
  185427  185421  185415  185409       2  185427  185421  185415  185418       2
  185430  185421  185415  185418       2  185433  185430  185421  185415      26
  185433  185430  185421  185424      27  185433  185430  185421  185427      27
  185436  185430  185421  185415      26  185436  185430  185421  185424      27
  185436  185430  185421  185427      27  185439  185430  185421  185424      26
  185439  185430  185421  185427      26  185442  185439  185430  185421       2
  185442  185439  185430  185433       2  185442  185439  185430  185436       2
  185445  185439  185430  185421       2  185445  185439  185430  185433       2
  185445  185439  185430  185436       2  185448  185439  185430  185433       2
  185448  185439  185430  185436       2  185451  185448  185439  185430       9
  185451  185448  185439  185442       9  185451  185448  185439  185445       9
  185454  185448  185439  185442       9  185454  185448  185439  185445       9
  185457  185454  185448  185451      78  185457  185454 -185448  185451      17
  185460  185457  185454  185448      78  185460  185457 -185454  185448      17
  185463  185457  185454  185448      78  185463  185457 -185454  185448      17
  185466  185454  185448  185451      78  185466  185454 -185448  185451      17
  185466  185454  185457  185460      78  185466  185454 -185457  185460      17
  185466  185454  185457  185463      78  185466  185454 -185457  185463      17
  185469  185466  185454  185448      78  185469  185466 -185454  185448      17
  185469  185466  185454  185457      78  185469  185466 -185454  185457      17
  185472  185466  185454  185448      78  185472  185466 -185454  185448      17
  185472  185466  185454  185457      78  185472  185466 -185454  185457      17
  185475  185415  185409  185412       1  185475  185415  185421  185424       2
  185475  185415  185421  185427       2  185475  185481  185487  185490       1
  185478  185475  185415  185418      36  185478  185475 -185415  185418       1
  185478  185475 -185415  185418      37  185478  185475  185481  185484      31
  185478  185475 -185481  185484      18  185349  185403  185409  185412      18
  185352  185349  185343  185346       1  185352  185349  185403  185409       1
  185355  185349  185343  185346       1  185358  185355  185349  185343       2
  185358  185355  185349  185352       2  185361  185355  185349  185343       2
  185361  185355  185349  185352       2  185364  185355  185349  185352       2
  185367  185364  185355  185349      26  185367  185364  185355  185358      27
  185367  185364  185355  185361      27  185370  185364  185355  185349      26
  185370  185364  185355  185358      27  185370  185364  185355  185361      27
  185373  185364  185355  185358      26  185373  185364  185355  185361      26
  185376  185373  185364  185355      26  185376  185373  185364  185367      27
  185376  185373  185364  185370      27  185379  185373  185364  185355      26
  185379  185373  185364  185367      27  185379  185373  185364  185370      27
  185382  185373  185364  185367      26  185382  185373  185364  185370      26
  185385  185382  185373  185364       2  185385  185382  185373  185376       2
  185385  185382  185373  185379       2  185388  185382  185373  185364       2
  185388  185382  185373  185376       2  185388  185382  185373  185379       2
  185391  185382  185373  185376       2  185391  185382  185373  185379       2
  185394  185391  185382  185373       2  185394  185391  185382  185385       2
  185394  185391  185382  185388       2  185397  185391  185382  185373       2
  185397  185391  185382  185385       2  185397  185391  185382  185388       2
  185400  185391  185382  185373       2  185400  185391  185382  185385       2
  185400  185391  185382  185388       2  185403  185349  185343  185346       1
  185403  185349  185355  185358       2  185403  185349  185355  185361       2
  185403  185409  185415  185418       1  185406  185403  185349  185352      36
  185406  185403 -185349  185352       1  185406  185403 -185349  185352      37
  185406  185403  185409  185412      31  185406  185403 -185409  185412      18
  185304  185337  185343  185346      18  185307  185304  185298  185301       1
  185307  185304  185337  185343       1  185310  185304  185298  185301       1
  185313  185310  185304  185298       2  185313  185310  185304  185307       2
  185316  185310  185304  185298       2  185316  185310  185304  185307       2
  185319  185310  185304  185307       2  185322  185319  185310  185304      26
  185322  185319  185310  185313      27  185322  185319  185310  185316      27
  185325  185319  185310  185304      26  185325  185319  185310  185313      27
  185325  185319  185310  185316      27  185328  185319  185310  185313       2
  185328  185319  185310  185316       2  185331  185328  185319  185322       1
  185331  185328  185319  185325       1  185334  185328  185319  185322       1
  185334  185328  185319  185325       1  185337  185304  185298  185301       1
  185337  185304  185310  185313       2  185337  185304  185310  185316       2
  185337  185343  185349  185352       1  185340  185337  185304  185307      36
  185340  185337 -185304  185307       1  185340  185337 -185304  185307      37
  185340  185337  185343  185346      31  185340  185337 -185343  185346      18
  185247  185292  185298  185301      18  185250  185247  185241  185244       1
  185250  185247  185292  185298       1  185253  185247  185241  185244       1
  185256  185253  185247  185241       2  185256  185253  185247  185250       2
  185259  185253  185247  185250       2  185262  185259  185253  185247      26
  185262  185259  185253  185256      27  185265  185259  185253  185247      26
  185265  185259  185253  185256      27  185268  185259  185253  185247      26
  185268  185259  185253  185256      27  185271  185253  185247  185250       2
  185271  185253  185259  185262      26  185271  185253  185259  185265      26
  185271  185253  185259  185268      26  185274  185271  185253  185247      26
  185274  185271  185253  185256      27  185274  185271  185253  185259      26
  185277  185271  185253  185247      26  185277  185271  185253  185256      27
  185277  185271  185253  185259      26  185280  185271  185253  185256      26
  185283  185280  185271  185253      26  185283  185280  185271  185274      27
  185283  185280  185271  185277      27  185286  185280  185271  185253      26
  185286  185280  185271  185274      27  185286  185280  185271  185277      27
  185289  185280  185271  185253      26  185289  185280  185271  185274      27
  185289  185280  185271  185277      27  185292  185247  185241  185244       1
  185292  185247  185253  185256       2  185292  185298  185304  185307       1
  185295  185292  185247  185250      36  185295  185292 -185247  185250       1
  185295  185292 -185247  185250      37  185295  185292  185298  185301      31
  185295  185292 -185298  185301      18  185196  185235  185241  185244      18
  185199  185196  185190  185193       1  185199  185196  185235  185241       1
  185202  185196  185190  185193       1  185205  185202  185196  185190       2
  185205  185202  185196  185199       2  185208  185202  185196  185190       2
  185208  185202  185196  185199       2  185211  185202  185196  185199       2
  185214  185211  185202  185196      26  185214  185211  185202  185205      27
  185214  185211  185202  185208      27  185217  185211  185202  185196      26
  185217  185211  185202  185205      27  185217  185211  185202  185208      27
  185220  185211  185202  185205       2  185220  185211  185202  185208       2
  185223  185220  185211  185214      36  185223  185220 -185211  185214       1
  185223  185220 -185211  185214      37  185223  185220  185211  185217      36
  185223  185220 -185211  185217       1  185223  185220 -185211  185217      37
  185226  185220  185211  185214       1  185226  185220  185211  185217       1
  185229  185226  185220  185211      18  185229  185226  185220  185223      31
  185229  185226 -185220  185223      18  185232  185226  185220  185211      18
  185232  185226  185220  185223      31  185232  185226 -185220  185223      18
  185235  185196  185190  185193       1  185235  185196  185202  185205       2
  185235  185196  185202  185208       2  185235  185241  185247  185250       1
  185238  185235  185196  185199      36  185238  185235 -185196  185199       1
  185238  185235 -185196  185199      37  185238  185235  185241  185244      31
  185238  185235 -185241  185244      18  185166  185184  185190  185193      18
  185169  185166  185160  185163       1  185169  185166  185184  185190       1
  185172  185166  185160  185163       1  185175  185172  185166  185160       2
  185175  185172  185166  185169       2  185178  185172  185166  185160       2
  185178  185172  185166  185169       2  185181  185172  185166  185160       2
  185181  185172  185166  185169       2  185184  185166  185160  185163       1
  185184  185166  185172  185175       2  185184  185166  185172  185178       2
  185184  185166  185172  185181       2  185184  185190  185196  185199       1
  185187  185184  185166  185169      36  185187  185184 -185166  185169       1
  185187  185184 -185166  185169      37  185187  185184  185190  185193      31
  185187  185184 -185190  185193      18  185100  185154  185160  185163      18
  185103  185100  185094  185097       1  185103  185100  185154  185160       1
  185106  185100  185094  185097       1  185109  185106  185100  185094       2
  185109  185106  185100  185103       2  185112  185106  185100  185094       2
  185112  185106  185100  185103       2  185115  185106  185100  185103       2
  185118  185115  185106  185100      26  185118  185115  185106  185109      27
  185118  185115  185106  185112      27  185121  185115  185106  185100      26
  185121  185115  185106  185109      27  185121  185115  185106  185112      27
  185124  185115  185106  185109      26  185124  185115  185106  185112      26
  185127  185124  185115  185106      26  185127  185124  185115  185118      27
  185127  185124  185115  185121      27  185130  185124  185115  185106      26
  185130  185124  185115  185118      27  185130  185124  185115  185121      27
  185133  185124  185115  185118      26  185133  185124  185115  185121      26
  185136  185133  185124  185115       2  185136  185133  185124  185127       2
  185136  185133  185124  185130       2  185139  185133  185124  185115       2
  185139  185133  185124  185127       2  185139  185133  185124  185130       2
  185142  185133  185124  185127       2  185142  185133  185124  185130       2
  185145  185142  185133  185124       2  185145  185142  185133  185136       2
  185145  185142  185133  185139       2  185148  185142  185133  185124       2
  185148  185142  185133  185136       2  185148  185142  185133  185139       2
  185151  185142  185133  185124       2  185151  185142  185133  185136       2
  185151  185142  185133  185139       2  185154  185100  185094  185097       1
  185154  185100  185106  185109       2  185154  185100  185106  185112       2
  185154  185160  185166  185169       1  185157  185154  185100  185103      36
  185157  185154 -185100  185103       1  185157  185154 -185100  185103      37
  185157  185154  185160  185163      31  185157  185154 -185160  185163      18
  185064  185088  185094  185097      18  185067  185064  185058  185061       1
  185067  185064  185088  185094       1  185070  185064  185058  185061       1
  185073  185070  185064  185058       2  185073  185070  185064  185067       2
  185076  185070  185064  185058       2  185076  185070  185064  185067       2
  185079  185070  185064  185067       2  185082  185079  185070  185073       1
  185082  185079  185070  185076       1  185085  185079  185070  185073       1
  185085  185079  185070  185076       1  185088  185064  185058  185061       1
  185088  185064  185070  185073       2  185088  185064  185070  185076       2
  185088  185094  185100  185103       1  185091  185088  185064  185067      36
  185091  185088 -185064  185067       1  185091  185088 -185064  185067      37
  185091  185088  185094  185097      31  185091  185088 -185094  185097      18
  185043  185052  185058  185061      18  185046  185043  185037  185040       1
  185046  185043  185052  185058       1  185049  185043  185037  185040       1
  185049  185043  185052  185058       1  185052  185043  185037  185040       1
  185052  185058  185064  185067       1  185055  185052  185043  185046      36
  185055  185052 -185043  185046       1  185055  185052 -185043  185046      37
  185055  185052  185043  185049      36  185055  185052 -185043  185049       1
  185055  185052 -185043  185049      37  185055  185052  185058  185061      31
  185055  185052 -185058  185061      18  184977  185031  185037  185040      18
  184980  184977  184971  184974       1  184980  184977  185031  185037       1
  184983  184977  184971  184974       1  184986  184983  184977  184971       2
  184986  184983  184977  184980       2  184989  184983  184977  184971       2
  184989  184983  184977  184980       2  184992  184983  184977  184980       2
  184995  184992  184983  184977      26  184995  184992  184983  184986      27
  184995  184992  184983  184989      27  184998  184992  184983  184977      26
  184998  184992  184983  184986      27  184998  184992  184983  184989      27
  185001  184992  184983  184986      26  185001  184992  184983  184989      26
  185004  185001  184992  184983      26  185004  185001  184992  184995      27
  185004  185001  184992  184998      27  185007  185001  184992  184983      26
  185007  185001  184992  184995      27  185007  185001  184992  184998      27
  185010  185001  184992  184995      26  185010  185001  184992  184998      26
  185013  185010  185001  184992       2  185013  185010  185001  185004       2
  185013  185010  185001  185007       2  185016  185010  185001  184992       2
  185016  185010  185001  185004       2  185016  185010  185001  185007       2
  185019  185010  185001  185004       2  185019  185010  185001  185007       2
  185022  185019  185010  185001       2  185022  185019  185010  185013       2
  185022  185019  185010  185016       2  185025  185019  185010  185001       2
  185025  185019  185010  185013       2  185025  185019  185010  185016       2
  185028  185019  185010  185001       2  185028  185019  185010  185013       2
  185028  185019  185010  185016       2  185031  184977  184971  184974       1
  185031  184977  184983  184986       2  185031  184977  184983  184989       2
  185031  185037  185043  185046       1  185031  185037  185043  185049       1
  185034  185031  184977  184980      36  185034  185031 -184977  184980       1
  185034  185031 -184977  184980      37  185034  185031  185037  185040      31
  185034  185031 -185037  185040      18  184956  184965  184971  184974      18
  184959  184956  184950  184953       1  184959  184956  184965  184971       1
  184962  184956  184950  184953       1  184962  184956  184965  184971       1
  184965  184956  184950  184953       1  184965  184971  184977  184980       1
  184968  184965  184956  184959      36  184968  184965 -184956  184959       1
  184968  184965 -184956  184959      37  184968  184965  184956  184962      36
  184968  184965 -184956  184962       1  184968  184965 -184956  184962      37
  184968  184965  184971  184974      31  184968  184965 -184971  184974      18
  184890  184944  184950  184953      18  184893  184890  184884  184887       1
  184893  184890  184944  184950       1  184896  184890  184884  184887       1
  184899  184896  184890  184884       2  184899  184896  184890  184893       2
  184902  184896  184890  184884       2  184902  184896  184890  184893       2
  184905  184896  184890  184893       2  184908  184905  184896  184890      26
  184908  184905  184896  184899      27  184908  184905  184896  184902      27
  184911  184905  184896  184890      26  184911  184905  184896  184899      27
  184911  184905  184896  184902      27  184914  184905  184896  184899      26
  184914  184905  184896  184902      26  184917  184914  184905  184896      26
  184917  184914  184905  184908      27  184917  184914  184905  184911      27
  184920  184914  184905  184896      26  184920  184914  184905  184908      27
  184920  184914  184905  184911      27  184923  184914  184905  184908      26
  184923  184914  184905  184911      26  184926  184923  184914  184905       2
  184926  184923  184914  184917       2  184926  184923  184914  184920       2
  184929  184923  184914  184905       2  184929  184923  184914  184917       2
  184929  184923  184914  184920       2  184932  184923  184914  184917       2
  184932  184923  184914  184920       2  184935  184932  184923  184914       2
  184935  184932  184923  184926       2  184935  184932  184923  184929       2
  184938  184932  184923  184914       2  184938  184932  184923  184926       2
  184938  184932  184923  184929       2  184941  184932  184923  184914       2
  184941  184932  184923  184926       2  184941  184932  184923  184929       2
  184944  184890  184884  184887       1  184944  184890  184896  184899       2
  184944  184890  184896  184902       2  184944  184950  184956  184959       1
  184944  184950  184956  184962       1  184947  184944  184890  184893      36
  184947  184944 -184890  184893       1  184947  184944 -184890  184893      37
  184947  184944  184950  184953      31  184947  184944 -184950  184953      18
  184833  184878  184884  184887      18  184836  184833  184827  184830       1
  184836  184833  184878  184884       1  184839  184833  184827  184830       1
  184842  184839  184833  184827       2  184842  184839  184833  184836       2
  184845  184839  184833  184827       2  184845  184839  184833  184836       2
  184848  184839  184833  184836       2  184851  184848  184839  184833      26
  184851  184848  184839  184842      27  184851  184848  184839  184845      27
  184854  184848  184839  184842      26  184854  184848  184839  184845      26
  184857  184854  184848  184839      26  184857  184854  184848  184851      27
  184860  184854  184848  184839      26  184860  184854  184848  184851      27
  184863  184854  184848  184839      26  184863  184854  184848  184851      27
  184866  184848  184839  184842      26  184866  184848  184839  184845      26
  184866  184848  184854  184857      26  184866  184848  184854  184860      26
  184866  184848  184854  184863      26  184869  184866  184848  184839      26
  184869  184866  184848  184851      27  184869  184866  184848  184854      26
  184872  184866  184848  184839      26  184872  184866  184848  184851      27
  184872  184866  184848  184854      26  184875  184866  184848  184839      26
  184875  184866  184848  184851      27  184875  184866  184848  184854      26
  184878  184833  184827  184830       1  184878  184833  184839  184842       2
  184878  184833  184839  184845       2  184878  184884  184890  184893       1
  184881  184878  184833  184836      36  184881  184878 -184833  184836       1
  184881  184878 -184833  184836      37  184881  184878  184884  184887      31
  184881  184878 -184884  184887      18  184776  184821  184827  184830      18
  184779  184776  184770  184773       1  184779  184776  184821  184827       1
  184782  184776  184770  184773       1  184785  184782  184776  184770       2
  184785  184782  184776  184779       2  184788  184782  184776  184770       2
  184788  184782  184776  184779       2  184791  184782  184776  184779       2
  184794  184791  184782  184776      26  184794  184791  184782  184785      27
  184794  184791  184782  184788      27  184797  184791  184782  184785      26
  184797  184791  184782  184788      26  184800  184797  184791  184782      26
  184800  184797  184791  184794      27  184803  184797  184791  184782      26
  184803  184797  184791  184794      27  184806  184797  184791  184782      26
  184806  184797  184791  184794      27  184809  184791  184782  184785      26
  184809  184791  184782  184788      26  184809  184791  184797  184800      26
  184809  184791  184797  184803      26  184809  184791  184797  184806      26
  184812  184809  184791  184782      26  184812  184809  184791  184794      27
  184812  184809  184791  184797      26  184815  184809  184791  184782      26
  184815  184809  184791  184794      27  184815  184809  184791  184797      26
  184818  184809  184791  184782      26  184818  184809  184791  184794      27
  184818  184809  184791  184797      26  184821  184776  184770  184773       1
  184821  184776  184782  184785       2  184821  184776  184782  184788       2
  184821  184827  184833  184836       1  184824  184821  184776  184779      36
  184824  184821 -184776  184779       1  184824  184821 -184776  184779      37
  184824  184821  184827  184830      31  184824  184821 -184827  184830      18
  184725  184764  184770  184773      18  184728  184725  184719  184722       1
  184728  184725  184764  184770       1  184731  184725  184719  184722       1
  184734  184731  184725  184719       2  184734  184731  184725  184728       2
  184737  184731  184725  184719       2  184737  184731  184725  184728       2
  184740  184731  184725  184728       2  184743  184740  184731  184725       2
  184743  184740  184731  184734       2  184743  184740  184731  184737       2
  184746  184740  184731  184725       2  184746  184740  184731  184734       2
  184746  184740  184731  184737       2  184749  184740  184731  184734       2
  184749  184740  184731  184737       2  184752  184749  184740  184743     135
  184752  184749  184740  184746     135  184755  184752  184749  184740     135
  184758  184752  184749  184740     135  184761  184752  184749  184740     135
  184764  184725  184719  184722       1  184764  184725  184731  184734       2
  184764  184725  184731  184737       2  184764  184770  184776  184779       1
  184767  184764  184725  184728      36  184767  184764 -184725  184728       1
  184767  184764 -184725  184728      37  184767  184764  184770  184773      31
  184767  184764 -184770  184773      18  184695  184713  184719  184722      18
  184698  184695  184689  184692       1  184698  184695  184713  184719       1
  184701  184695  184689  184692       1  184704  184701  184695  184689       2
  184704  184701  184695  184698       2  184707  184701  184695  184689       2
  184707  184701  184695  184698       2  184710  184701  184695  184689       2
  184710  184701  184695  184698       2  184713  184695  184689  184692       1
  184713  184695  184701  184704       2  184713  184695  184701  184707       2
  184713  184695  184701  184710       2  184713  184719  184725  184728       1
  184716  184713  184695  184698      36  184716  184713 -184695  184698       1
  184716  184713 -184695  184698      37  184716  184713  184719  184722      31
  184716  184713 -184719  184722      18  184659  184683  184689  184692      18
  184662  184659  184653  184656       1  184662  184659  184683  184689       1
  184665  184659  184653  184656       1  184668  184665  184659  184653       2
  184668  184665  184659  184662       2  184671  184665  184659  184653       2
  184671  184665  184659  184662       2  184674  184665  184659  184662       2
  184677  184674  184665  184668       1  184677  184674  184665  184671       1
  184680  184674  184665  184668       1  184680  184674  184665  184671       1
  184683  184659  184653  184656       1  184683  184659  184665  184668       2
  184683  184659  184665  184671       2  184683  184689  184695  184698       1
  184686  184683  184659  184662      36  184686  184683 -184659  184662       1
  184686  184683 -184659  184662      37  184686  184683  184689  184692      31
  184686  184683 -184689  184692      18  184623  184647  184653  184656      18
  184626  184623  184617  184620       1  184626  184623  184647  184653       1
  184629  184623  184617  184620       1  184632  184629  184623  184617       2
  184632  184629  184623  184626       2  184635  184629  184623  184617       2
  184635  184629  184623  184626       2  184638  184629  184623  184626       2
  184641  184638  184629  184632       1  184641  184638  184629  184635       1
  184644  184638  184629  184632       1  184644  184638  184629  184635       1
  184647  184623  184617  184620       1  184647  184623  184629  184632       2
  184647  184623  184629  184635       2  184647  184653  184659  184662       1
  184650  184647  184623  184626      36  184650  184647 -184623  184626       1
  184650  184647 -184623  184626      37  184650  184647  184653  184656      31
  184650  184647 -184653  184656      18  184557  184611  184617  184620      18
  184560  184557  184551  184554       1  184560  184557  184611  184617       1
  184563  184557  184551  184554       1  184566  184563  184557  184551       2
  184566  184563  184557  184560       2  184569  184563  184557  184551       2
  184569  184563  184557  184560       2  184572  184563  184557  184560       2
  184575  184572  184563  184557      26  184575  184572  184563  184566      27
  184575  184572  184563  184569      27  184578  184572  184563  184557      26
  184578  184572  184563  184566      27  184578  184572  184563  184569      27
  184581  184572  184563  184566      26  184581  184572  184563  184569      26
  184584  184581  184572  184563      26  184584  184581  184572  184575      27
  184584  184581  184572  184578      27  184587  184581  184572  184563      26
  184587  184581  184572  184575      27  184587  184581  184572  184578      27
  184590  184581  184572  184575      26  184590  184581  184572  184578      26
  184593  184590  184581  184572       2  184593  184590  184581  184584       2
  184593  184590  184581  184587       2  184596  184590  184581  184572       2
  184596  184590  184581  184584       2  184596  184590  184581  184587       2
  184599  184590  184581  184584       2  184599  184590  184581  184587       2
  184602  184599  184590  184581       2  184602  184599  184590  184593       2
  184602  184599  184590  184596       2  184605  184599  184590  184581       2
  184605  184599  184590  184593       2  184605  184599  184590  184596       2
  184608  184599  184590  184581       2  184608  184599  184590  184593       2
  184608  184599  184590  184596       2  184611  184557  184551  184554       1
  184611  184557  184563  184566       2  184611  184557  184563  184569       2
  184611  184617  184623  184626       1  184614  184611  184557  184560      36
  184614  184611 -184557  184560       1  184614  184611 -184557  184560      37
  184614  184611  184617  184620      31  184614  184611 -184617  184620      18
  184515  184545  184551  184554      18  184518  184515  184509  184512       1
  184518  184515  184545  184551       1  184521  184515  184509  184512       1
  184524  184521  184515  184509       2  184524  184521  184515  184518       2
  184527  184521  184515  184518       2  184530  184527  184521  184515      26
  184530  184527  184521  184524       2  184533  184527  184521  184515      26
  184533  184527  184521  184524       2  184536  184527  184521  184515      26
  184536  184527  184521  184524       2  184539  184521  184515  184518      83
  184539  184521 -184515  184518       9  184539  184521  184527  184530      83
  184539  184521 -184527  184530       9  184539  184521  184527  184533      83
  184539  184521 -184527  184533       9  184539  184521  184527  184536      83
  184539  184521 -184527  184536       9  184542  184539  184521  184515      84
  184542  184539 -184521  184515      85  184542  184539 -184521  184515      86
  184542  184539 -184521  184515      87  184542  184539  184521  184524      88
  184542  184539  184521  184527      89  184542  184539 -184521  184527      90
  184542  184539 -184521  184527      86  184542  184539 -184521  184527      91
  184545  184515  184509  184512       1  184545  184515  184521  184524       2
  184545  184551  184557  184560       1  184548  184545  184515  184518      36
  184548  184545 -184515  184518       1  184548  184545 -184515  184518      37
  184548  184545  184551  184554      31  184548  184545 -184551  184554      18
  184467  184503  184509  184512      18  184470  184467  184461  184464       1
  184470  184467  184503  184509       1  184473  184467  184461  184464       1
  184476  184473  184467  184461       2  184476  184473  184467  184470       2
  184479  184473  184467  184470       2  184482  184479  184473  184467      26
  184482  184479  184473  184476      27  184485  184479  184473  184467      26
  184485  184479  184473  184476      27  184488  184479  184473  184467      26
  184488  184479  184473  184476      27  184491  184473  184467  184470       2
  184491  184473  184479  184482      26  184491  184473  184479  184485      26
  184491  184473  184479  184488      26  184494  184491  184473  184467      26
  184494  184491  184473  184476      27  184494  184491  184473  184479      26
  184497  184491  184473  184467      26  184497  184491  184473  184476      27
  184497  184491  184473  184479      26  184500  184491  184473  184467      26
  184500  184491  184473  184476      27  184500  184491  184473  184479      26
  184503  184467  184461  184464       1  184503  184467  184473  184476       2
  184503  184509  184515  184518       1  184506  184503  184467  184470      36
  184506  184503 -184467  184470       1  184506  184503 -184467  184470      37
  184506  184503  184509  184512      31  184506  184503 -184509  184512      18
  184410  184455  184461  184464      18  184413  184410  184404  184407       1
  184413  184410  184455  184461       1  184416  184410  184404  184407       1
  184419  184416  184410  184404       2  184419  184416  184410  184413       2
  184422  184416  184410  184413       2  184425  184422  184416  184410      26
  184425  184422  184416  184419      27  184428  184422  184416  184410      26
  184428  184422  184416  184419      27  184431  184422  184416  184410      26
  184431  184422  184416  184419      27  184434  184416  184410  184413       2
  184434  184416  184422  184425      26  184434  184416  184422  184428      26
  184434  184416  184422  184431      26  184437  184434  184416  184410      26
  184437  184434  184416  184419      27  184437  184434  184416  184422      26
  184440  184434  184416  184410      26  184440  184434  184416  184419      27
  184440  184434  184416  184422      26  184443  184434  184416  184419      26
  184446  184443  184434  184416      26  184446  184443  184434  184437      27
  184446  184443  184434  184440      27  184449  184443  184434  184416      26
  184449  184443  184434  184437      27  184449  184443  184434  184440      27
  184452  184443  184434  184416      26  184452  184443  184434  184437      27
  184452  184443  184434  184440      27  184455  184410  184404  184407       1
  184455  184410  184416  184419       2  184455  184461  184467  184470       1
  184458  184455  184410  184413      36  184458  184455 -184410  184413       1
  184458  184455 -184410  184413      37  184458  184455  184461  184464      31
  184458  184455 -184461  184464      18  184362  184398  184404  184407      18
  184365  184362  184356  184359       1  184365  184362  184398  184404       1
  184368  184362  184356  184359       1  184371  184368  184362  184356       2
  184371  184368  184362  184365       2  184374  184368  184362  184365       2
  184377  184374  184368  184362      26  184377  184374  184368  184371      27
  184380  184374  184368  184362      26  184380  184374  184368  184371      27
  184383  184374  184368  184362      26  184383  184374  184368  184371      27
  184386  184368  184362  184365       2  184386  184368  184374  184377      26
  184386  184368  184374  184380      26  184386  184368  184374  184383      26
  184389  184386  184368  184362      26  184389  184386  184368  184371      27
  184389  184386  184368  184374      26  184392  184386  184368  184362      26
  184392  184386  184368  184371      27  184392  184386  184368  184374      26
  184395  184386  184368  184362      26  184395  184386  184368  184371      27
  184395  184386  184368  184374      26  184398  184362  184356  184359       1
  184398  184362  184368  184371       2  184398  184404  184410  184413       1
  184401  184398  184362  184365      36  184401  184398 -184362  184365       1
  184401  184398 -184362  184365      37  184401  184398  184404  184407      31
  184401  184398 -184404  184407      18  184317  184350  184356  184359      18
  184320  184317  184311  184314       1  184320  184317  184350  184356       1
  184323  184317  184311  184314       1  184326  184323  184317  184311       2
  184326  184323  184317  184320       2  184329  184323  184317  184311       2
  184329  184323  184317  184320       2  184332  184323  184317  184320       2
  184335  184332  184323  184317      26  184335  184332  184323  184326      27
  184335  184332  184323  184329      27  184338  184332  184323  184317      26
  184338  184332  184323  184326      27  184338  184332  184323  184329      27
  184341  184332  184323  184326       2  184341  184332  184323  184329       2
  184344  184341  184332  184335       1  184344  184341  184332  184338       1
  184347  184341  184332  184335       1  184347  184341  184332  184338       1
  184350  184317  184311  184314       1  184350  184317  184323  184326       2
  184350  184317  184323  184329       2  184350  184356  184362  184365       1
  184353  184350  184317  184320      36  184353  184350 -184317  184320       1
  184353  184350 -184317  184320      37  184353  184350  184356  184359      31
  184353  184350 -184356  184359      18  184296  184305  184311  184314      18
  184299  184296  184290  184293       1  184299  184296  184305  184311       1
  184302  184296  184290  184293       1  184302  184296  184305  184311       1
  184305  184296  184290  184293       1  184305  184311  184317  184320       1
  184308  184305  184296  184299      36  184308  184305 -184296  184299       1
  184308  184305 -184296  184299      37  184308  184305  184296  184302      36
  184308  184305 -184296  184302       1  184308  184305 -184296  184302      37
  184308  184305  184311  184314      31  184308  184305 -184311  184314      18
  184248  184284  184290  184293      18  184251  184248  184242  184245       1
  184251  184248  184284  184290       1  184254  184248  184242  184245       1
  184257  184254  184248  184242       2  184257  184254  184248  184251       2
  184260  184254  184248  184251       2  184263  184260  184254  184248      26
  184263  184260  184254  184257      27  184266  184260  184254  184248      26
  184266  184260  184254  184257      27  184269  184260  184254  184248      26
  184269  184260  184254  184257      27  184272  184254  184248  184251       2
  184272  184254  184260  184263      26  184272  184254  184260  184266      26
  184272  184254  184260  184269      26  184275  184272  184254  184248      26
  184275  184272  184254  184257      27  184275  184272  184254  184260      26
  184278  184272  184254  184248      26  184278  184272  184254  184257      27
  184278  184272  184254  184260      26  184281  184272  184254  184248      26
  184281  184272  184254  184257      27  184281  184272  184254  184260      26
  184284  184248  184242  184245       1  184284  184248  184254  184257       2
  184284  184290  184296  184299       1  184284  184290  184296  184302       1
  184287  184284  184248  184251      36  184287  184284 -184248  184251       1
  184287  184284 -184248  184251      37  184287  184284  184290  184293      31
  184287  184284 -184290  184293      18  184182  184236  184242  184245      18
  184185  184182  184176  184179       1  184185  184182  184236  184242       1
  184188  184182  184176  184179       1  184191  184188  184182  184176       2
  184191  184188  184182  184185       2  184194  184188  184182  184176       2
  184194  184188  184182  184185       2  184197  184188  184182  184185       2
  184200  184197  184188  184182      26  184200  184197  184188  184191      27
  184200  184197  184188  184194      27  184203  184197  184188  184182      26
  184203  184197  184188  184191      27  184203  184197  184188  184194      27
  184206  184197  184188  184191      26  184206  184197  184188  184194      26
  184209  184206  184197  184188      26  184209  184206  184197  184200      27
  184209  184206  184197  184203      27  184212  184206  184197  184188      26
  184212  184206  184197  184200      27  184212  184206  184197  184203      27
  184215  184206  184197  184200      26  184215  184206  184197  184203      26
  184218  184215  184206  184197       2  184218  184215  184206  184209       2
  184218  184215  184206  184212       2  184221  184215  184206  184197       2
  184221  184215  184206  184209       2  184221  184215  184206  184212       2
  184224  184215  184206  184209       2  184224  184215  184206  184212       2
  184227  184224  184215  184206       2  184227  184224  184215  184218       2
  184227  184224  184215  184221       2  184230  184224  184215  184206       2
  184230  184224  184215  184218       2  184230  184224  184215  184221       2
  184233  184224  184215  184206       2  184233  184224  184215  184218       2
  184233  184224  184215  184221       2  184236  184182  184176  184179       1
  184236  184182  184188  184191       2  184236  184182  184188  184194       2
  184236  184242  184248  184251       1  184239  184236  184182  184185      36
  184239  184236 -184182  184185       1  184239  184236 -184182  184185      37
  184239  184236  184242  184245      31  184239  184236 -184242  184245      18
  184161  184170  184176  184179      18  184164  184161  184155  184158       1
  184164  184161  184170  184176       1  184167  184161  184155  184158       1
  184167  184161  184170  184176       1  184170  184161  184155  184158       1
  184170  184176  184182  184185       1  184173  184170  184161  184164      36
  184173  184170 -184161  184164       1  184173  184170 -184161  184164      37
  184173  184170  184161  184167      36  184173  184170 -184161  184167       1
  184173  184170 -184161  184167      37  184173  184170  184176  184179      31
  184173  184170 -184176  184179      18  184104  184149  184155  184158      18
  184107  184104  184098  184101       1  184107  184104  184149  184155       1
  184110  184104  184098  184101       1  184113  184110  184104  184098       2
  184113  184110  184104  184107       2  184116  184110  184104  184098       2
  184116  184110  184104  184107       2  184119  184110  184104  184107       2
  184122  184119  184110  184104      26  184122  184119  184110  184113      27
  184122  184119  184110  184116      27  184125  184119  184110  184113      26
  184125  184119  184110  184116      26  184128  184125  184119  184110      26
  184128  184125  184119  184122      27  184131  184125  184119  184110      26
  184131  184125  184119  184122      27  184134  184125  184119  184110      26
  184134  184125  184119  184122      27  184137  184119  184110  184113      26
  184137  184119  184110  184116      26  184137  184119  184125  184128      26
  184137  184119  184125  184131      26  184137  184119  184125  184134      26
  184140  184137  184119  184110      26  184140  184137  184119  184122      27
  184140  184137  184119  184125      26  184143  184137  184119  184110      26
  184143  184137  184119  184122      27  184143  184137  184119  184125      26
  184146  184137  184119  184110      26  184146  184137  184119  184122      27
  184146  184137  184119  184125      26  184149  184104  184098  184101       1
  184149  184104  184110  184113       2  184149  184104  184110  184116       2
  184149  184155  184161  184164       1  184149  184155  184161  184167       1
  184152  184149  184104  184107      36  184152  184149 -184104  184107       1
  184152  184149 -184104  184107      37  184152  184149  184155  184158      31
  184152  184149 -184155  184158      18  184068  184092  184098  184101      18
  184071  184068  184062  184065       1  184071  184068  184092  184098       1
  184074  184068  184062  184065       1  184077  184074  184068  184062       2
  184077  184074  184068  184071       2  184080  184074  184068  184062       2
  184080  184074  184068  184071       2  184083  184074  184068  184071       2
  184086  184083  184074  184077       1  184086  184083  184074  184080       1
  184089  184083  184074  184077       1  184089  184083  184074  184080       1
  184092  184068  184062  184065       1  184092  184068  184074  184077       2
  184092  184068  184074  184080       2  184092  184098  184104  184107       1
  184095  184092  184068  184071      36  184095  184092 -184068  184071       1
  184095  184092 -184068  184071      37  184095  184092  184098  184101      31
  184095  184092 -184098  184101      18  184017  184056  184062  184065      18
  184020  184017  184011  184014       1  184020  184017  184056  184062       1
  184023  184017  184011  184014       1  184026  184023  184017  184011       2
  184026  184023  184017  184020       2  184029  184023  184017  184011       2
  184029  184023  184017  184020       2  184032  184023  184017  184020       2
  184035  184032  184023  184026       1  184035  184032  184023  184029       1
  184041  184038  184035  184032     189  184047  184044  184038  184035     191
  184047  184044  184038  184041     191  184047  184044  184050  184032     188
  184050  184032  184023  184026       1  184050  184032  184023  184029       1
  184050  184044  184038  184041     191  184053  184050  184032  184023     190
  184053  184050  184032  184035     190  184053  184050  184044  184038     188
  184053  184050  184044  184047     188  184056  184017  184011  184014       1
  184056  184017  184023  184026       2  184056  184017  184023  184029       2
  184056  184062  184068  184071       1  184059  184056  184017  184020      36
  184059  184056 -184017  184020       1  184059  184056 -184017  184020      37
  184059  184056  184062  184065      31  184059  184056 -184062  184065      18
  183984  183981  183972  183969       2  183984  183981  183972  183975       2
  183984  183981  183972  183978       2  183987  183981  183972  183969       2
  183987  183981  183972  183975       2  183987  183981  183972  183978       2
  183990  183981  183972  183975       2  183990  183981  183972  183978       2
  183993  183990  183981  183972      26  183993  183990  183981  183984      27
  183993  183990  183981  183987      27  183993  183990  183999  183969       2
  183996  183990  183981  183972      26  183996  183990  183981  183984      27
  183996  183990  183981  183987      27  183996  183990  183999  183969       2
  183999  183969  183972  183975       1  183999  183969  183972  183978       1
  183999  183990  183981  183984      26  183999  183990  183981  183987      26
  183999  184005  184011  184014      18  184002  183999  183969  183972       1
  184002  183999  183990  183981       2  184002  183999  183990  183993       2
  184002  183999  183990  183996       2  184002  183999  184005  184011       1
  184005  183999  183990  183993       2  184005  183999  183990  183996       2
  184005  184011  184017  184020       1  184008  184005  183999  184002      36
  184008  184005 -183999  184002       1  184008  184005 -183999  184002      37
  184008  184005  184011  184014      31  184008  184005 -184011  184014      18
  183927  183924  183918  183921       1  183927  183924  183963  183969       1
  183930  183924  183918  183921       1  183933  183930  183924  183918       2
  183933  183930  183924  183927       2  183936  183930  183924  183918       2
  183936  183930  183924  183927       2  183939  183930  183924  183927       2
  183942  183939  183930  183924      26  183942  183939  183930  183933      27
  183942  183939  183930  183936      27  183945  183939  183930  183924      26
  183945  183939  183930  183933      27  183945  183939  183930  183936      27
  183948  183939  183930  183933       2  183948  183939  183930  183936       2
  183951  183948  183939  183942      36  183951  183948 -183939  183942       1
  183951  183948 -183939  183942      37  183951  183948  183939  183945      36
  183951  183948 -183939  183945       1  183951  183948 -183939  183945      37
  183954  183948  183939  183942       1  183954  183948  183939  183945       1
  183957  183954  183948  183939      18  183957  183954  183948  183951      31
  183957  183954 -183948  183951      18  183960  183954  183948  183939      18
  183960  183954  183948  183951      31  183960  183954 -183948  183951      18
  183963  183924  183918  183921       1  183963  183924  183930  183933       2
  183963  183924  183930  183936       2  183963  183969  183972  183975       1
  183963  183969  183972  183978       1  183963  183969  183999  184002       1
  183966  183963  183924  183927      36  183966  183963 -183924  183927       1
  183966  183963 -183924  183927      37  183876  183912  183918  183921      18
  183879  183876  183870  183873       1  183879  183876  183912  183918       1
  183882  183876  183870  183873       1  183885  183882  183876  183870       2
  183885  183882  183876  183879       2  183888  183882  183876  183879       2
  183891  183888  183882  183876      26  183891  183888  183882  183885      27
  183894  183888  183882  183876      26  183894  183888  183882  183885      27
  183897  183888  183882  183876      26  183897  183888  183882  183885      27
  183900  183882  183876  183879       2  183900  183882  183888  183891      26
  183900  183882  183888  183894      26  183900  183882  183888  183897      26
  183903  183900  183882  183876      26  183903  183900  183882  183885      27
  183903  183900  183882  183888      26  183906  183900  183882  183876      26
  183906  183900  183882  183885      27  183906  183900  183882  183888      26
  183909  183900  183882  183876      26  183909  183900  183882  183885      27
  183909  183900  183882  183888      26  183912  183876  183870  183873       1
  183912  183876  183882  183885       2  183912  183918  183924  183927       1
  183915  183912  183876  183879      36  183915  183912 -183876  183879       1
  183915  183912 -183876  183879      37  183915  183912  183918  183921      31
  183915  183912 -183918  183921      18  183840  183864  183870  183873      18
  183843  183840  183834  183837       1  183843  183840  183864  183870       1
  183846  183840  183834  183837       1  183849  183846  183840  183834       2
  183849  183846  183840  183843       2  183852  183846  183840  183834       2
  183852  183846  183840  183843       2  183855  183846  183840  183843       2
  183858  183855  183846  183849       1  183858  183855  183846  183852       1
  183861  183855  183846  183849       1  183861  183855  183846  183852       1
  183864  183840  183834  183837       1  183864  183840  183846  183849       2
  183864  183840  183846  183852       2  183864  183870  183876  183879       1
  183867  183864  183840  183843      36  183867  183864 -183840  183843       1
  183867  183864 -183840  183843      37  183867  183864  183870  183873      31
  183867  183864 -183870  183873      18  183795  183828  183834  183837      18
  183798  183795  183789  183792       1  183798  183795  183828  183834       1
  183801  183795  183789  183792       1  183804  183801  183795  183789       2
  183804  183801  183795  183798       2  183807  183801  183795  183789       2
  183807  183801  183795  183798       2  183810  183801  183795  183798       2
  183813  183810  183801  183795      26  183813  183810  183801  183804      27
  183813  183810  183801  183807      27  183816  183810  183801  183795      26
  183816  183810  183801  183804      27  183816  183810  183801  183807      27
  183819  183810  183801  183804       2  183819  183810  183801  183807       2
  183822  183819  183810  183813       1  183822  183819  183810  183816       1
  183825  183819  183810  183813       1  183825  183819  183810  183816       1
  183828  183795  183789  183792       1  183828  183795  183801  183804       2
  183828  183795  183801  183807       2  183828  183834  183840  183843       1
  183831  183828  183795  183798      36  183831  183828 -183795  183798       1
  183831  183828 -183795  183798      37  183831  183828  183834  183837      31
  183831  183828 -183834  183837      18  183738  183783  183789  183792      18
  183741  183738  183732  183735       1  183741  183738  183783  183789       1
  183744  183738  183732  183735       1  183747  183744  183738  183732       2
  183747  183744  183738  183741       2  183750  183744  183738  183732       2
  183750  183744  183738  183741       2  183753  183744  183738  183741       2
  183756  183753  183744  183738      26  183756  183753  183744  183747      27
  183756  183753  183744  183750      27  183759  183753  183744  183747      26
  183759  183753  183744  183750      26  183762  183759  183753  183744      26
  183762  183759  183753  183756      27  183765  183759  183753  183744      26
  183765  183759  183753  183756      27  183768  183759  183753  183744      26
  183768  183759  183753  183756      27  183771  183753  183744  183747      26
  183771  183753  183744  183750      26  183771  183753  183759  183762      26
  183771  183753  183759  183765      26  183771  183753  183759  183768      26
  183774  183771  183753  183744      26  183774  183771  183753  183756      27
  183774  183771  183753  183759      26  183777  183771  183753  183744      26
  183777  183771  183753  183756      27  183777  183771  183753  183759      26
  183780  183771  183753  183744      26  183780  183771  183753  183756      27
  183780  183771  183753  183759      26  183783  183738  183732  183735       1
  183783  183738  183744  183747       2  183783  183738  183744  183750       2
  183783  183789  183795  183798       1  183786  183783  183738  183741      36
  183786  183783 -183738  183741       1  183786  183783 -183738  183741      37
  183786  183783  183789  183792      31  183786  183783 -183789  183792      18
  183696  183726  183732  183735      18  183699  183696  183690  183693       1
  183699  183696  183726  183732       1  183702  183696  183690  183693       1
  183705  183702  183696  183690       2  183705  183702  183696  183699       2
  183708  183702  183696  183690       2  183708  183702  183696  183699       2
  183711  183702  183696  183699       2  183714  183711  183702  183705      36
  183714  183711 -183702  183705       1  183714  183711 -183702  183705      37
  183714  183711  183702  183708      36  183714  183711 -183702  183708       1
  183714  183711 -183702  183708      37  183717  183711  183702  183705       1
  183717  183711  183702  183708       1  183720  183717  183711  183702      18
  183720  183717  183711  183714      31  183720  183717 -183711  183714      18
  183723  183717  183711  183702      18  183723  183717  183711  183714      31
  183723  183717 -183711  183714      18  183726  183696  183690  183693       1
  183726  183696  183702  183705       2  183726  183696  183702  183708       2
  183726  183732  183738  183741       1  183729  183726  183696  183699      36
  183729  183726 -183696  183699       1  183729  183726 -183696  183699      37
  183729  183726  183732  183735      31  183729  183726 -183732  183735      18
  183639  183684  183690  183693      18  183642  183639  183633  183636       1
  183642  183639  183684  183690       1  183645  183639  183633  183636       1
  183648  183645  183639  183633       2  183648  183645  183639  183642       2
  183651  183645  183639  183633       2  183651  183645  183639  183642       2
  183654  183645  183639  183642       2  183657  183654  183645  183639      26
  183657  183654  183645  183648      27  183657  183654  183645  183651      27
  183660  183654  183645  183648      26  183660  183654  183645  183651      26
  183663  183660  183654  183645      26  183663  183660  183654  183657      27
  183666  183660  183654  183645      26  183666  183660  183654  183657      27
  183669  183660  183654  183645      26  183669  183660  183654  183657      27
  183672  183654  183645  183648      26  183672  183654  183645  183651      26
  183672  183654  183660  183663      26  183672  183654  183660  183666      26
  183672  183654  183660  183669      26  183675  183672  183654  183645      26
  183675  183672  183654  183657      27  183675  183672  183654  183660      26
  183678  183672  183654  183645      26  183678  183672  183654  183657      27
  183678  183672  183654  183660      26  183681  183672  183654  183645      26
  183681  183672  183654  183657      27  183681  183672  183654  183660      26
  183684  183639  183633  183636       1  183684  183639  183645  183648       2
  183684  183639  183645  183651       2  183684  183690  183696  183699       1
  183687  183684  183639  183642      36  183687  183684 -183639  183642       1
  183687  183684 -183639  183642      37  183687  183684  183690  183693      31
  183687  183684 -183690  183693      18  183597  183627  183633  183636      18
  183600  183597  183591  183594       1  183600  183597  183627  183633       1
  183603  183597  183591  183594       1  183606  183603  183597  183591       2
  183606  183603  183597  183600       2  183609  183603  183597  183600       2
  183612  183609  183603  183597      26  183612  183609  183603  183606       2
  183615  183609  183603  183597      26  183615  183609  183603  183606       2
  183618  183609  183603  183597      26  183618  183609  183603  183606       2
  183621  183603  183597  183600      83  183621  183603 -183597  183600       9
  183621  183603  183609  183612      83  183621  183603 -183609  183612       9
  183621  183603  183609  183615      83  183621  183603 -183609  183615       9
  183621  183603  183609  183618      83  183621  183603 -183609  183618       9
  183624  183621  183603  183597      84  183624  183621 -183603  183597      85
  183624  183621 -183603  183597      86  183624  183621 -183603  183597      87
  183624  183621  183603  183606      88  183624  183621  183603  183609      89
  183624  183621 -183603  183609      90  183624  183621 -183603  183609      86
  183624  183621 -183603  183609      91  183627  183597  183591  183594       1
  183627  183597  183603  183606       2  183627  183633  183639  183642       1
  183630  183627  183597  183600      36  183630  183627 -183597  183600       1
  183630  183627 -183597  183600      37  183630  183627  183633  183636      31
  183630  183627 -183633  183636      18  183540  183585  183591  183594      18
  183543  183540  183534  183537       1  183543  183540  183585  183591       1
  183546  183540  183534  183537       1  183549  183546  183540  183534       2
  183549  183546  183540  183543       2  183552  183546  183540  183534       2
  183552  183546  183540  183543       2  183555  183546  183540  183543       2
  183558  183555  183546  183540      26  183558  183555  183546  183549      27
  183558  183555  183546  183552      27  183561  183555  183546  183549      26
  183561  183555  183546  183552      26  183564  183561  183555  183546      26
  183564  183561  183555  183558      27  183567  183561  183555  183546      26
  183567  183561  183555  183558      27  183570  183561  183555  183546      26
  183570  183561  183555  183558      27  183573  183555  183546  183549      26
  183573  183555  183546  183552      26  183573  183555  183561  183564      26
  183573  183555  183561  183567      26  183573  183555  183561  183570      26
  183576  183573  183555  183546      26  183576  183573  183555  183558      27
  183576  183573  183555  183561      26  183579  183573  183555  183546      26
  183579  183573  183555  183558      27  183579  183573  183555  183561      26
  183582  183573  183555  183546      26  183582  183573  183555  183558      27
  183582  183573  183555  183561      26  183585  183540  183534  183537       1
  183585  183540  183546  183549       2  183585  183540  183546  183552       2
  183585  183591  183597  183600       1  183588  183585  183540  183543      36
  183588  183585 -183540  183543       1  183588  183585 -183540  183543      37
  183588  183585  183591  183594      31  183588  183585 -183591  183594      18
  183519  183528  183534  183537      18  183522  183519  183513  183516       1
  183522  183519  183528  183534       1  183525  183519  183513  183516       1
  183525  183519  183528  183534       1  183528  183519  183513  183516       1
  183528  183534  183540  183543       1  183531  183528  183519  183522      36
  183531  183528 -183519  183522       1  183531  183528 -183519  183522      37
  183531  183528  183519  183525      36  183531  183528 -183519  183525       1
  183531  183528 -183519  183525      37  183531  183528  183534  183537      31
  183531  183528 -183534  183537      18  183474  183507  183513  183516      18
  183477  183474  183468  183471       1  183477  183474  183507  183513       1
  183480  183474  183468  183471       1  183483  183480  183474  183468       2
  183483  183480  183474  183477       2  183486  183480  183474  183468       2
  183486  183480  183474  183477       2  183489  183480  183474  183477       2
  183492  183489  183480  183474      26  183492  183489  183480  183483      27
  183492  183489  183480  183486      27  183495  183489  183480  183474      26
  183495  183489  183480  183483      27  183495  183489  183480  183486      27
  183498  183489  183480  183483       2  183498  183489  183480  183486       2
  183501  183498  183489  183492       1  183501  183498  183489  183495       1
  183504  183498  183489  183492       1  183504  183498  183489  183495       1
  183507  183474  183468  183471       1  183507  183474  183480  183483       2
  183507  183474  183480  183486       2  183507  183513  183519  183522       1
  183507  183513  183519  183525       1  183510  183507  183474  183477      36
  183510  183507 -183474  183477       1  183510  183507 -183474  183477      37
  183510  183507  183513  183516      31  183510  183507 -183513  183516      18
  183429  183462  183468  183471      18  183432  183429  183423  183426       1
  183432  183429  183462  183468       1  183435  183429  183423  183426       1
  183438  183435  183429  183423       2  183438  183435  183429  183432       2
  183441  183435  183429  183423       2  183441  183435  183429  183432       2
  183444  183435  183429  183432       2  183447  183444  183435  183429      26
  183447  183444  183435  183438      27  183447  183444  183435  183441      27
  183450  183444  183435  183429      26  183450  183444  183435  183438      27
  183450  183444  183435  183441      27  183453  183444  183435  183438       2
  183453  183444  183435  183441       2  183456  183453  183444  183447       1
  183456  183453  183444  183450       1  183459  183453  183444  183447       1
  183459  183453  183444  183450       1  183462  183429  183423  183426       1
  183462  183429  183435  183438       2  183462  183429  183435  183441       2
  183462  183468  183474  183477       1  183465  183462  183429  183432      36
  183465  183462 -183429  183432       1  183465  183462 -183429  183432      37
  183465  183462  183468  183471      31  183465  183462 -183468  183471      18
  183408  183417  183423  183426      18  183411  183408  183402  183405       1
  183411  183408  183417  183423       1  183414  183408  183402  183405       1
  183414  183408  183417  183423       1  183417  183408  183402  183405       1
  183417  183423  183429  183432       1  183420  183417  183408  183411      36
  183420  183417 -183408  183411       1  183420  183417 -183408  183411      37
  183420  183417  183408  183414      36  183420  183417 -183408  183414       1
  183420  183417 -183408  183414      37  183420  183417  183423  183426      31
  183420  183417 -183423  183426      18  183348  183396  183402  183405      18
  183351  183348  183342  183345       1  183351  183348  183396  183402       1
  183354  183348  183342  183345       1  183357  183354  183348  183342       2
  183357  183354  183348  183351       2  183360  183354  183348  183342       2
  183360  183354  183348  183351       2  183363  183354  183348  183351       2
  183366  183363  183354  183357       1  183366  183363  183354  183360       1
  183369  183366  183363  183354      44  183375  183372  183366  183363      44
  183375  183372  183366  183369      44  183378  183372  183366  183369      44
  183381  183378  183372  183366      44  183381  183378  183372  183375      44
  183384  183378  183372  183375      44  183387  183384  183378  183372      44
  183387  183384  183378  183381      44  183387  183384  183390  183363      44
  183390  183363  183354  183357       1  183390  183363  183354  183360       1
  183390  183363  183366  183369      44  183390  183384  183378  183381      44
  183393  183390  183363  183354      44  183393  183390  183363  183366      44
  183393  183390  183384  183378      44  183393  183390  183384  183387      44
  183396  183348  183342  183345       1  183396  183348  183354  183357       2
  183396  183348  183354  183360       2  183396  183402  183408  183411       1
  183396  183402  183408  183414       1  183399  183396  183348  183351      36
  183399  183396 -183348  183351       1  183399  183396 -183348  183351      37
  183399  183396  183402  183405      31  183399  183396 -183402  183405      18
  183300  183336  183342  183345      18  183303  183300  183294  183297       1
  183303  183300  183336  183342       1  183306  183300  183294  183297       1
  183309  183306  183300  183294       2  183309  183306  183300  183303       2
  183312  183306  183300  183303       2  183315  183312  183306  183300      26
  183315  183312  183306  183309      27  183318  183312  183306  183300      26
  183318  183312  183306  183309      27  183321  183312  183306  183300      26
  183321  183312  183306  183309      27  183324  183306  183300  183303       2
  183324  183306  183312  183315      26  183324  183306  183312  183318      26
  183324  183306  183312  183321      26  183327  183324  183306  183300      26
  183327  183324  183306  183309      27  183327  183324  183306  183312      26
  183330  183324  183306  183300      26  183330  183324  183306  183309      27
  183330  183324  183306  183312      26  183333  183324  183306  183300      26
  183333  183324  183306  183309      27  183333  183324  183306  183312      26
  183336  183300  183294  183297       1  183336  183300  183306  183309       2
  183336  183342  183348  183351       1  183339  183336  183300  183303      36
  183339  183336 -183300  183303       1  183339  183336 -183300  183303      37
  183339  183336  183342  183345      31  183339  183336 -183342  183345      18
  183270  183288  183294  183297      18  183273  183270  183264  183267       1
  183273  183270  183288  183294       1  183276  183270  183264  183267       1
  183279  183276  183270  183264       2  183279  183276  183270  183273       2
  183282  183276  183270  183264       2  183282  183276  183270  183273       2
  183285  183276  183270  183264       2  183285  183276  183270  183273       2
  183288  183270  183264  183267       1  183288  183270  183276  183279       2
  183288  183270  183276  183282       2  183288  183270  183276  183285       2
  183288  183294  183300  183303       1  183291  183288  183270  183273      36
  183291  183288 -183270  183273       1  183291  183288 -183270  183273      37
  183291  183288  183294  183297      31  183291  183288 -183294  183297      18
  183249  183258  183264  183267      18  183252  183249  183243  183246       1
  183252  183249  183258  183264       1  183255  183249  183243  183246       1
  183255  183249  183258  183264       1  183258  183249  183243  183246       1
  183258  183264  183270  183273       1  183261  183258  183249  183252      36
  183261  183258 -183249  183252       1  183261  183258 -183249  183252      37
  183261  183258  183249  183255      36  183261  183258 -183249  183255       1
  183261  183258 -183249  183255      37  183261  183258  183264  183267      31
  183261  183258 -183264  183267      18  183228  183237  183243  183246      18
  183231  183228  183222  183225       1  183231  183228  183237  183243       1
  183234  183228  183222  183225       1  183234  183228  183237  183243       1
  183237  183228  183222  183225       1  183237  183243  183249  183252       1
  183237  183243  183249  183255       1  183240  183237  183228  183231      36
  183240  183237 -183228  183231       1  183240  183237 -183228  183231      37
  183240  183237  183228  183234      36  183240  183237 -183228  183234       1
  183240  183237 -183228  183234      37  183240  183237  183243  183246      31
  183240  183237 -183243  183246      18  183186  183216  183222  183225      18
  183189  183186  183180  183183       1  183189  183186  183216  183222       1
  183192  183186  183180  183183       1  183195  183192  183186  183180       2
  183195  183192  183186  183189       2  183198  183192  183186  183189       2
  183201  183198  183192  183186      26  183201  183198  183192  183195       2
  183204  183198  183192  183186      26  183204  183198  183192  183195       2
  183207  183198  183192  183186      26  183207  183198  183192  183195       2
  183210  183192  183186  183189      83  183210  183192 -183186  183189       9
  183210  183192  183198  183201      83  183210  183192 -183198  183201       9
  183210  183192  183198  183204      83  183210  183192 -183198  183204       9
  183210  183192  183198  183207      83  183210  183192 -183198  183207       9
  183213  183210  183192  183186      84  183213  183210 -183192  183186      85
  183213  183210 -183192  183186      86  183213  183210 -183192  183186      87
  183213  183210  183192  183195      88  183213  183210  183192  183198      89
  183213  183210 -183192  183198      90  183213  183210 -183192  183198      86
  183213  183210 -183192  183198      91  183216  183186  183180  183183       1
  183216  183186  183192  183195       2  183216  183222  183228  183231       1
  183216  183222  183228  183234       1  183219  183216  183186  183189      36
  183219  183216 -183186  183189       1  183219  183216 -183186  183189      37
  183219  183216  183222  183225      31  183219  183216 -183222  183225      18
  183156  183174  183180  183183      18  183159  183156  183150  183153       1
  183159  183156  183174  183180       1  183162  183156  183150  183153       1
  183165  183162  183156  183150       2  183165  183162  183156  183159       2
  183168  183162  183156  183150       2  183168  183162  183156  183159       2
  183171  183162  183156  183150       2  183171  183162  183156  183159       2
  183174  183156  183150  183153       1  183174  183156  183162  183165       2
  183174  183156  183162  183168       2  183174  183156  183162  183171       2
  183174  183180  183186  183189       1  183177  183174  183156  183159      36
  183177  183174 -183156  183159       1  183177  183174 -183156  183159      37
  183177  183174  183180  183183      31  183177  183174 -183180  183183      18
  183099  183144  183150  183153      18  183102  183099  183093  183096       1
  183102  183099  183144  183150       1  183105  183099  183093  183096       1
  183108  183105  183099  183093       2  183108  183105  183099  183102       2
  183111  183105  183099  183102       2  183114  183111  183105  183099      26
  183114  183111  183105  183108      27  183117  183111  183105  183099      26
  183117  183111  183105  183108      27  183120  183111  183105  183099      26
  183120  183111  183105  183108      27  183123  183105  183099  183102       2
  183123  183105  183111  183114      26  183123  183105  183111  183117      26
  183123  183105  183111  183120      26  183126  183123  183105  183099      26
  183126  183123  183105  183108      27  183126  183123  183105  183111      26
  183129  183123  183105  183099      26  183129  183123  183105  183108      27
  183129  183123  183105  183111      26  183132  183123  183105  183108      26
  183135  183132  183123  183105      26  183135  183132  183123  183126      27
  183135  183132  183123  183129      27  183138  183132  183123  183105      26
  183138  183132  183123  183126      27  183138  183132  183123  183129      27
  183141  183132  183123  183105      26  183141  183132  183123  183126      27
  183141  183132  183123  183129      27  183144  183099  183093  183096       1
  183144  183099  183105  183108       2  183144  183150  183156  183159       1
  183147  183144  183099  183102      36  183147  183144 -183099  183102       1
  183147  183144 -183099  183102      37  183147  183144  183150  183153      31
  183147  183144 -183150  183153      18  183069  183087  183093  183096      18
  183072  183069  183063  183066       1  183072  183069  183087  183093       1
  183075  183069  183063  183066       1  183078  183075  183069  183063       2
  183078  183075  183069  183072       2  183081  183075  183069  183063       2
  183081  183075  183069  183072       2  183084  183075  183069  183063       2
  183084  183075  183069  183072       2  183087  183069  183063  183066       1
  183087  183069  183075  183078       2  183087  183069  183075  183081       2
  183087  183069  183075  183084       2  183087  183093  183099  183102       1
  183090  183087  183069  183072      36  183090  183087 -183069  183072       1
  183090  183087 -183069  183072      37  183090  183087  183093  183096      31
  183090  183087 -183093  183096      18  183018  183057  183063  183066      18
  183021  183018  183012  183015       1  183021  183018  183057  183063       1
  183024  183018  183012  183015       1  183027  183024  183018  183012       2
  183027  183024  183018  183021       2  183030  183024  183018  183012       2
  183030  183024  183018  183021       2  183033  183024  183018  183021       2
  183036  183033  183024  183018       2  183036  183033  183024  183027       2
  183036  183033  183024  183030       2  183039  183033  183024  183018       2
  183039  183033  183024  183027       2  183039  183033  183024  183030       2
  183042  183033  183024  183027       2  183042  183033  183024  183030       2
  183045  183042  183033  183036     135  183045  183042  183033  183039     135
  183048  183045  183042  183033     135  183051  183045  183042  183033     135
  183054  183045  183042  183033     135  183057  183018  183012  183015       1
  183057  183018  183024  183027       2  183057  183018  183024  183030       2
  183057  183063  183069  183072       1  183060  183057  183018  183021      36
  183060  183057 -183018  183021       1  183060  183057 -183018  183021      37
  183060  183057  183063  183066      31  183060  183057 -183063  183066      18
  182982  183006  183012  183015      18  182985  182982  182976  182979       1
  182985  182982  183006  183012       1  182988  182982  182976  182979       1
  182991  182988  182982  182976       2  182991  182988  182982  182985       2
  182994  182988  182982  182976       2  182994  182988  182982  182985       2
  182997  182988  182982  182985       2  183000  182997  182988  182991       1
  183000  182997  182988  182994       1  183003  182997  182988  182991       1
  183003  182997  182988  182994       1  183006  182982  182976  182979       1
  183006  182982  182988  182991       2  183006  182982  182988  182994       2
  183006  183012  183018  183021       1  183009  183006  182982  182985      36
  183009  183006 -182982  182985       1  183009  183006 -182982  182985      37
  183009  183006  183012  183015      31  183009  183006 -183012  183015      18
  182916  182970  182976  182979      18  182919  182916  182910  182913       1
  182919  182916  182970  182976       1  182922  182916  182910  182913       1
  182925  182922  182916  182910       2  182925  182922  182916  182919       2
  182928  182922  182916  182910       2  182928  182922  182916  182919       2
  182931  182922  182916  182919       2  182934  182931  182922  182916      26
  182934  182931  182922  182925      27  182934  182931  182922  182928      27
  182937  182931  182922  182916      26  182937  182931  182922  182925      27
  182937  182931  182922  182928      27  182940  182931  182922  182925      26
  182940  182931  182922  182928      26  182943  182940  182931  182922      26
  182943  182940  182931  182934      27  182943  182940  182931  182937      27
  182946  182940  182931  182922      26  182946  182940  182931  182934      27
  182946  182940  182931  182937      27  182949  182940  182931  182934      26
  182949  182940  182931  182937      26  182952  182949  182940  182931       2
  182952  182949  182940  182943       2  182952  182949  182940  182946       2
  182955  182949  182940  182931       2  182955  182949  182940  182943       2
  182955  182949  182940  182946       2  182958  182949  182940  182943       2
  182958  182949  182940  182946       2  182961  182958  182949  182940       2
  182961  182958  182949  182952       2  182961  182958  182949  182955       2
  182964  182958  182949  182940       2  182964  182958  182949  182952       2
  182964  182958  182949  182955       2  182967  182958  182949  182940       2
  182967  182958  182949  182952       2  182967  182958  182949  182955       2
  182970  182916  182910  182913       1  182970  182916  182922  182925       2
  182970  182916  182922  182928       2  182970  182976  182982  182985       1
  182973  182970  182916  182919      36  182973  182970 -182916  182919       1
  182973  182970 -182916  182919      37  182973  182970  182976  182979      31
  182973  182970 -182976  182979      18  182859  182904  182910  182913      18
  182862  182859  182853  182856       1  182862  182859  182904  182910       1
  182865  182859  182853  182856       1  182868  182865  182859  182853       2
  182868  182865  182859  182862       2  182871  182865  182859  182853       2
  182871  182865  182859  182862       2  182874  182865  182859  182862       2
  182877  182874  182865  182859      26  182877  182874  182865  182868      27
  182877  182874  182865  182871      27  182880  182874  182865  182868      26
  182880  182874  182865  182871      26  182883  182880  182874  182865      26
  182883  182880  182874  182877      27  182886  182880  182874  182865      26
  182886  182880  182874  182877      27  182889  182880  182874  182865      26
  182889  182880  182874  182877      27  182892  182874  182865  182868      26
  182892  182874  182865  182871      26  182892  182874  182880  182883      26
  182892  182874  182880  182886      26  182892  182874  182880  182889      26
  182895  182892  182874  182865      26  182895  182892  182874  182877      27
  182895  182892  182874  182880      26  182898  182892  182874  182865      26
  182898  182892  182874  182877      27  182898  182892  182874  182880      26
  182901  182892  182874  182865      26  182901  182892  182874  182877      27
  182901  182892  182874  182880      26  182904  182859  182853  182856       1
  182904  182859  182865  182868       2  182904  182859  182865  182871       2
  182904  182910  182916  182919       1  182907  182904  182859  182862      36
  182907  182904 -182859  182862       1  182907  182904 -182859  182862      37
  182907  182904  182910  182913      31  182907  182904 -182910  182913      18
  182808  182847  182853  182856      18  182811  182808  182802  182805       1
  182811  182808  182847  182853       1  182814  182808  182802  182805       1
  182817  182814  182808  182802       2  182817  182814  182808  182811       2
  182820  182814  182808  182802       2  182820  182814  182808  182811       2
  182823  182814  182808  182811       2  182826  182823  182814  182808      26
  182826  182823  182814  182817      27  182826  182823  182814  182820      27
  182829  182823  182814  182808      26  182829  182823  182814  182817      27
  182829  182823  182814  182820      27  182832  182823  182814  182817       2
  182832  182823  182814  182820       2  182835  182832  182823  182826      36
  182835  182832 -182823  182826       1  182835  182832 -182823  182826      37
  182835  182832  182823  182829      36  182835  182832 -182823  182829       1
  182835  182832 -182823  182829      37  182838  182832  182823  182826       1
  182838  182832  182823  182829       1  182841  182838  182832  182823      18
  182841  182838  182832  182835      31  182841  182838 -182832  182835      18
  182844  182838  182832  182823      18  182844  182838  182832  182835      31
  182844  182838 -182832  182835      18  182847  182808  182802  182805       1
  182847  182808  182814  182817       2  182847  182808  182814  182820       2
  182847  182853  182859  182862       1  182850  182847  182808  182811      36
  182850  182847 -182808  182811       1  182850  182847 -182808  182811      37
  182850  182847  182853  182856      31  182850  182847 -182853  182856      18
  182766  182796  182802  182805      18  182769  182766  182760  182763       1
  182769  182766  182796  182802       1  182772  182766  182760  182763       1
  182775  182772  182766  182760       2  182775  182772  182766  182769       2
  182778  182772  182766  182760       2  182778  182772  182766  182769       2
  182781  182772  182766  182769       2  182784  182781  182772  182775      36
  182784  182781 -182772  182775       1  182784  182781 -182772  182775      37
  182784  182781  182772  182778      36  182784  182781 -182772  182778       1
  182784  182781 -182772  182778      37  182787  182781  182772  182775       1
  182787  182781  182772  182778       1  182790  182787  182781  182772      18
  182790  182787  182781  182784      31  182790  182787 -182781  182784      18
  182793  182787  182781  182772      18  182793  182787  182781  182784      31
  182793  182787 -182781  182784      18  182796  182766  182760  182763       1
  182796  182766  182772  182775       2  182796  182766  182772  182778       2
  182796  182802  182808  182811       1  182799  182796  182766  182769      36
  182799  182796 -182766  182769       1  182799  182796 -182766  182769      37
  182799  182796  182802  182805      31  182799  182796 -182802  182805      18
  182700  182754  182760  182763      18  182703  182700  182694  182697       1
  182703  182700  182754  182760       1  182706  182700  182694  182697       1
  182709  182706  182700  182694       2  182709  182706  182700  182703       2
  182712  182706  182700  182694       2  182712  182706  182700  182703       2
  182715  182706  182700  182703       2  182718  182715  182706  182700      26
  182718  182715  182706  182709      27  182718  182715  182706  182712      27
  182721  182715  182706  182700      26  182721  182715  182706  182709      27
  182721  182715  182706  182712      27  182724  182715  182706  182709      26
  182724  182715  182706  182712      26  182727  182724  182715  182706      26
  182727  182724  182715  182718      27  182727  182724  182715  182721      27
  182730  182724  182715  182706      26  182730  182724  182715  182718      27
  182730  182724  182715  182721      27  182733  182724  182715  182718      26
  182733  182724  182715  182721      26  182736  182733  182724  182715       2
  182736  182733  182724  182727       2  182736  182733  182724  182730       2
  182739  182733  182724  182715       2  182739  182733  182724  182727       2
  182739  182733  182724  182730       2  182742  182733  182724  182727       2
  182742  182733  182724  182730       2  182745  182742  182733  182724       2
  182745  182742  182733  182736       2  182745  182742  182733  182739       2
  182748  182742  182733  182724       2  182748  182742  182733  182736       2
  182748  182742  182733  182739       2  182751  182742  182733  182724       2
  182751  182742  182733  182736       2  182751  182742  182733  182739       2
  182754  182700  182694  182697       1  182754  182700  182706  182709       2
  182754  182700  182706  182712       2  182754  182760  182766  182769       1
  182757  182754  182700  182703      36  182757  182754 -182700  182703       1
  182757  182754 -182700  182703      37  182757  182754  182760  182763      31
  182757  182754 -182760  182763      18  182628  182688  182694  182697      18
  182631  182628  182622  182625       1  182631  182628  182688  182694       1
  182634  182628  182622  182625       1  182637  182634  182628  182622       2
  182637  182634  182628  182631       2  182640  182634  182628  182622       2
  182640  182634  182628  182631       2  182643  182634  182628  182631       2
  182646  182643  182634  182628      26  182646  182643  182634  182637      27
  182646  182643  182634  182640      27  182649  182643  182634  182628      26
  182649  182643  182634  182637      27  182649  182643  182634  182640      27
  182652  182643  182634  182637      26  182652  182643  182634  182640      26
  182655  182652  182643  182634       2  182655  182652  182643  182646       2
  182655  182652  182643  182649       2  182658  182652  182643  182634       2
  182658  182652  182643  182646       2  182658  182652  182643  182649       2
  182661  182652  182643  182646       2  182661  182652  182643  182649       2
  182664  182661  182652  182643       9  182664  182661  182652  182655       9
  182664  182661  182652  182658       9  182667  182661  182652  182655       9
  182667  182661  182652  182658       9  182670  182667  182661  182664      78
  182670  182667 -182661  182664      17  182673  182670  182667  182661      78
  182673  182670 -182667  182661      17  182676  182670  182667  182661      78
  182676  182670 -182667  182661      17  182679  182667  182661  182664      78
  182679  182667 -182661  182664      17  182679  182667  182670  182673      78
  182679  182667 -182670  182673      17  182679  182667  182670  182676      78
  182679  182667 -182670  182676      17  182682  182679  182667  182661      78
  182682  182679 -182667  182661      17  182682  182679  182667  182670      78
  182682  182679 -182667  182670      17  182685  182679  182667  182661      78
  182685  182679 -182667  182661      17  182685  182679  182667  182670      78
  182685  182679 -182667  182670      17  182688  182628  182622  182625       1
  182688  182628  182634  182637       2  182688  182628  182634  182640       2
  182688  182694  182700  182703       1  182691  182688  182628  182631      36
  182691  182688 -182628  182631       1  182691  182688 -182628  182631      37
  182691  182688  182694  182697      31  182691  182688 -182694  182697      18
  182586  182616  182622  182625      18  182589  182586  182580  182583       1
  182589  182586  182616  182622       1  182592  182586  182580  182583       1
  182595  182592  182586  182580       2  182595  182592  182586  182589       2
  182598  182592  182586  182580       2  182598  182592  182586  182589       2
  182601  182592  182586  182589       2  182604  182601  182592  182595      36
  182604  182601 -182592  182595       1  182604  182601 -182592  182595      37
  182604  182601  182592  182598      36  182604  182601 -182592  182598       1
  182604  182601 -182592  182598      37  182607  182601  182592  182595       1
  182607  182601  182592  182598       1  182610  182607  182601  182592      18
  182610  182607  182601  182604      31  182610  182607 -182601  182604      18
  182613  182607  182601  182592      18  182613  182607  182601  182604      31
  182613  182607 -182601  182604      18  182616  182586  182580  182583       1
  182616  182586  182592  182595       2  182616  182586  182592  182598       2
  182616  182622  182628  182631       1  182619  182616  182586  182589      36
  182619  182616 -182586  182589       1  182619  182616 -182586  182589      37
  182619  182616  182622  182625      31  182619  182616 -182622  182625      18
  182550  182574  182580  182583      18  182553  182550  182544  182547       1
  182553  182550  182574  182580       1  182556  182550  182544  182547       1
  182559  182556  182550  182544       2  182559  182556  182550  182553       2
  182562  182556  182550  182544       2  182562  182556  182550  182553       2
  182565  182556  182550  182553       2  182568  182565  182556  182559       1
  182568  182565  182556  182562       1  182571  182565  182556  182559       1
  182571  182565  182556  182562       1  182574  182550  182544  182547       1
  182574  182550  182556  182559       2  182574  182550  182556  182562       2
  182574  182580  182586  182589       1  182577  182574  182550  182553      36
  182577  182574 -182550  182553       1  182577  182574 -182550  182553      37
  182577  182574  182580  182583      31  182577  182574 -182580  182583      18
  182529  182538  182544  182547      18  182532  182529  182523  182526       1
  182532  182529  182538  182544       1  182535  182529  182523  182526       1
  182535  182529  182538  182544       1  182538  182529  182523  182526       1
  182538  182544  182550  182553       1  182541  182538  182529  182532      36
  182541  182538 -182529  182532       1  182541  182538 -182529  182532      37
  182541  182538  182529  182535      36  182541  182538 -182529  182535       1
  182541  182538 -182529  182535      37  182541  182538  182544  182547      31
  182541  182538 -182544  182547      18  182469  182517  182523  182526      18
  182472  182469  182463  182466       1  182472  182469  182517  182523       1
  182475  182469  182463  182466       1  182478  182475  182469  182463       2
  182478  182475  182469  182472       2  182481  182475  182469  182463       2
  182481  182475  182469  182472       2  182484  182475  182469  182472       2
  182487  182484  182475  182478       1  182487  182484  182475  182481       1
  182490  182487  182484  182475      44  182496  182493  182487  182484      44
  182496  182493  182487  182490      44  182499  182493  182487  182490      44
  182502  182499  182493  182487      44  182502  182499  182493  182496      44
  182505  182499  182493  182496      44  182508  182505  182499  182493      44
  182508  182505  182499  182502      44  182508  182505  182511  182484      44
  182511  182484  182475  182478       1  182511  182484  182475  182481       1
  182511  182484  182487  182490      44  182511  182505  182499  182502      44
  182514  182511  182484  182475      44  182514  182511  182484  182487      44
  182514  182511  182505  182499      44  182514  182511  182505  182508      44
  182517  182469  182463  182466       1  182517  182469  182475  182478       2
  182517  182469  182475  182481       2  182517  182523  182529  182532       1
  182517  182523  182529  182535       1  182520  182517  182469  182472      36
  182520  182517 -182469  182472       1  182520  182517 -182469  182472      37
  182520  182517  182523  182526      31  182520  182517 -182523  182526      18
  182448  182457  182463  182466      18  182451  182448  182442  182445       1
  182451  182448  182457  182463       1  182454  182448  182442  182445       1
  182454  182448  182457  182463       1  182457  182448  182442  182445       1
  182457  182463  182469  182472       1  182460  182457  182448  182451      36
  182460  182457 -182448  182451       1  182460  182457 -182448  182451      37
  182460  182457  182448  182454      36  182460  182457 -182448  182454       1
  182460  182457 -182448  182454      37  182460  182457  182463  182466      31
  182460  182457 -182463  182466      18  182415  182412  182403  182400       2
  182415  182412  182403  182406       2  182415  182412  182403  182409       2
  182418  182412  182403  182400       2  182418  182412  182403  182406       2
  182418  182412  182403  182409       2  182421  182412  182403  182406       2
  182421  182412  182403  182409       2  182424  182421  182412  182403      26
  182424  182421  182412  182415      27  182424  182421  182412  182418      27
  182424  182421  182430  182400       2  182427  182421  182412  182403      26
  182427  182421  182412  182415      27  182427  182421  182412  182418      27
  182427  182421  182430  182400       2  182430  182400  182403  182406       1
  182430  182400  182403  182409       1  182430  182421  182412  182415      26
  182430  182421  182412  182418      26  182430  182436  182442  182445      18
  182433  182430  182400  182403       1  182433  182430  182421  182412       2
  182433  182430  182421  182424       2  182433  182430  182421  182427       2
  182433  182430  182436  182442       1  182436  182430  182421  182424       2
  182436  182430  182421  182427       2  182436  182442  182448  182451       1
  182436  182442  182448  182454       1  182439  182436  182430  182433      36
  182439  182436 -182430  182433       1  182439  182436 -182430  182433      37
  182439  182436  182442  182445      31  182439  182436 -182442  182445      18
  182379  182376  182370  182373       1  182379  182376  182394  182400       1
  182382  182376  182370  182373       1  182385  182382  182376  182370       2
  182385  182382  182376  182379       2  182388  182382  182376  182370       2
  182388  182382  182376  182379       2  182391  182382  182376  182370       2
  182391  182382  182376  182379       2  182394  182376  182370  182373       1
  182394  182376  182382  182385       2  182394  182376  182382  182388       2
  182394  182376  182382  182391       2  182394  182400  182403  182406       1
  182394  182400  182403  182409       1  182394  182400  182430  182433       1
  182397  182394  182376  182379      36  182397  182394 -182376  182379       1
  182397  182394 -182376  182379      37  182310  182364  182370  182373      18
  182313  182310  182304  182307       1  182313  182310  182364  182370       1
  182316  182310  182304  182307       1  182319  182316  182310  182304       2
  182319  182316  182310  182313       2  182322  182316  182310  182304       2
  182322  182316  182310  182313       2  182325  182316  182310  182313       2
  182328  182325  182316  182310      26  182328  182325  182316  182319      27
  182328  182325  182316  182322      27  182331  182325  182316  182310      26
  182331  182325  182316  182319      27  182331  182325  182316  182322      27
  182334  182325  182316  182319      26  182334  182325  182316  182322      26
  182337  182334  182325  182316      26  182337  182334  182325  182328      27
  182337  182334  182325  182331      27  182340  182334  182325  182316      26
  182340  182334  182325  182328      27  182340  182334  182325  182331      27
  182343  182334  182325  182328      26  182343  182334  182325  182331      26
  182346  182343  182334  182325       2  182346  182343  182334  182337       2
  182346  182343  182334  182340       2  182349  182343  182334  182325       2
  182349  182343  182334  182337       2  182349  182343  182334  182340       2
  182352  182343  182334  182337       2  182352  182343  182334  182340       2
  182355  182352  182343  182334       2  182355  182352  182343  182346       2
  182355  182352  182343  182349       2  182358  182352  182343  182334       2
  182358  182352  182343  182346       2  182358  182352  182343  182349       2
  182361  182352  182343  182334       2  182361  182352  182343  182346       2
  182361  182352  182343  182349       2  182364  182310  182304  182307       1
  182364  182310  182316  182319       2  182364  182310  182316  182322       2
  182364  182370  182376  182379       1  182367  182364  182310  182313      36
  182367  182364 -182310  182313       1  182367  182364 -182310  182313      37
  182367  182364  182370  182373      31  182367  182364 -182370  182373      18
  182262  182298  182304  182307      18  182265  182262  182256  182259       1
  182265  182262  182298  182304       1  182268  182262  182256  182259       1
  182271  182268  182262  182256       2  182271  182268  182262  182265       2
  182274  182268  182262  182265       2  182277  182274  182268  182262      26
  182277  182274  182268  182271      27  182280  182274  182268  182262      26
  182280  182274  182268  182271      27  182283  182274  182268  182262      26
  182283  182274  182268  182271      27  182286  182268  182262  182265       2
  182286  182268  182274  182277      26  182286  182268  182274  182280      26
  182286  182268  182274  182283      26  182289  182286  182268  182262      26
  182289  182286  182268  182271      27  182289  182286  182268  182274      26
  182292  182286  182268  182262      26  182292  182286  182268  182271      27
  182292  182286  182268  182274      26  182295  182286  182268  182262      26
  182295  182286  182268  182271      27  182295  182286  182268  182274      26
  182298  182262  182256  182259       1  182298  182262  182268  182271       2
  182298  182304  182310  182313       1  182301  182298  182262  182265      36
  182301  182298 -182262  182265       1  182301  182298 -182262  182265      37
  182301  182298  182304  182307      31  182301  182298 -182304  182307      18
  182232  182250  182256  182259      18  182235  182232  182226  182229       1
  182235  182232  182250  182256       1  182238  182232  182226  182229       1
  182241  182238  182232  182226       2  182241  182238  182232  182235       2
  182244  182238  182232  182226       2  182244  182238  182232  182235       2
  182247  182238  182232  182226       2  182247  182238  182232  182235       2
  182250  182232  182226  182229       1  182250  182232  182238  182241       2
  182250  182232  182238  182244       2  182250  182232  182238  182247       2
  182250  182256  182262  182265       1  182253  182250  182232  182235      36
  182253  182250 -182232  182235       1  182253  182250 -182232  182235      37
  182253  182250  182256  182259      31  182253  182250 -182256  182259      18
  182184  182220  182226  182229      18  182187  182184  182178  182181       1
  182187  182184  182220  182226       1  182190  182184  182178  182181       1
  182193  182190  182184  182178       2  182193  182190  182184  182187       2
  182196  182190  182184  182187       2  182199  182196  182190  182184      26
  182199  182196  182190  182193      27  182202  182196  182190  182184      26
  182202  182196  182190  182193      27  182205  182196  182190  182184      26
  182205  182196  182190  182193      27  182208  182190  182184  182187       2
  182208  182190  182196  182199      26  182208  182190  182196  182202      26
  182208  182190  182196  182205      26  182211  182208  182190  182184      26
  182211  182208  182190  182193      27  182211  182208  182190  182196      26
  182214  182208  182190  182184      26  182214  182208  182190  182193      27
  182214  182208  182190  182196      26  182217  182208  182190  182184      26
  182217  182208  182190  182193      27  182217  182208  182190  182196      26
  182220  182184  182178  182181       1  182220  182184  182190  182193       2
  182220  182226  182232  182235       1  182223  182220  182184  182187      36
  182223  182220 -182184  182187       1  182223  182220 -182184  182187      37
  182223  182220  182226  182229      31  182223  182220 -182226  182229      18
  182136  182172  182178  182181      18  182139  182136  182130  182133       1
  182139  182136  182172  182178       1  182142  182136  182130  182133       1
  182145  182142  182136  182130       2  182145  182142  182136  182139       2
  182148  182142  182136  182139       2  182151  182148  182142  182136      26
  182151  182148  182142  182145      27  182154  182148  182142  182136      26
  182154  182148  182142  182145      27  182157  182148  182142  182136      26
  182157  182148  182142  182145      27  182160  182142  182136  182139       2
  182160  182142  182148  182151      26  182160  182142  182148  182154      26
  182160  182142  182148  182157      26  182163  182160  182142  182136      26
  182163  182160  182142  182145      27  182163  182160  182142  182148      26
  182166  182160  182142  182136      26  182166  182160  182142  182145      27
  182166  182160  182142  182148      26  182169  182160  182142  182136      26
  182169  182160  182142  182145      27  182169  182160  182142  182148      26
  182172  182136  182130  182133       1  182172  182136  182142  182145       2
  182172  182178  182184  182187       1  182175  182172  182136  182139      36
  182175  182172 -182136  182139       1  182175  182172 -182136  182139      37
  182175  182172  182178  182181      31  182175  182172 -182178  182181      18
  182085  182124  182130  182133      18  182088  182085  182079  182082       1
  182088  182085  182124  182130       1  182091  182085  182079  182082       1
  182094  182091  182085  182079       2  182094  182091  182085  182088       2
  182097  182091  182085  182079       2  182097  182091  182085  182088       2
  182100  182091  182085  182088       2  182103  182100  182091  182085      26
  182103  182100  182091  182094      27  182103  182100  182091  182097      27
  182106  182100  182091  182085      26  182106  182100  182091  182094      27
  182106  182100  182091  182097      27  182109  182100  182091  182094       2
  182109  182100  182091  182097       2  182112  182109  182100  182103      36
  182112  182109 -182100  182103       1  182112  182109 -182100  182103      37
  182112  182109  182100  182106      36  182112  182109 -182100  182106       1
  182112  182109 -182100  182106      37  182115  182109  182100  182103       1
  182115  182109  182100  182106       1  182118  182115  182109  182100      18
  182118  182115  182109  182112      31  182118  182115 -182109  182112      18
  182121  182115  182109  182100      18  182121  182115  182109  182112      31
  182121  182115 -182109  182112      18  182124  182085  182079  182082       1
  182124  182085  182091  182094       2  182124  182085  182091  182097       2
  182124  182130  182136  182139       1  182127  182124  182085  182088      36
  182127  182124 -182085  182088       1  182127  182124 -182085  182088      37
  182127  182124  182130  182133      31  182127  182124 -182130  182133      18
  182028  182073  182079  182082      18  182031  182028  182022  182025       1
  182031  182028  182073  182079       1  182034  182028  182022  182025       1
  182037  182034  182028  182022       2  182037  182034  182028  182031       2
  182040  182034  182028  182022       2  182040  182034  182028  182031       2
  182043  182034  182028  182031       2  182046  182043  182034  182028      26
  182046  182043  182034  182037      27  182046  182043  182034  182040      27
  182049  182043  182034  182037      26  182049  182043  182034  182040      26
  182052  182049  182043  182034      26  182052  182049  182043  182046      27
  182055  182049  182043  182034      26  182055  182049  182043  182046      27
  182058  182049  182043  182034      26  182058  182049  182043  182046      27
  182061  182043  182034  182037      26  182061  182043  182034  182040      26
  182061  182043  182049  182052      26  182061  182043  182049  182055      26
  182061  182043  182049  182058      26  182064  182061  182043  182034      26
  182064  182061  182043  182046      27  182064  182061  182043  182049      26
  182067  182061  182043  182034      26  182067  182061  182043  182046      27
  182067  182061  182043  182049      26  182070  182061  182043  182034      26
  182070  182061  182043  182046      27  182070  182061  182043  182049      26
  182073  182028  182022  182025       1  182073  182028  182034  182037       2
  182073  182028  182034  182040       2  182073  182079  182085  182088       1
  182076  182073  182028  182031      36  182076  182073 -182028  182031       1
  182076  182073 -182028  182031      37  182076  182073  182079  182082      31
  182076  182073 -182079  182082      18  182007  182016  182022  182025      18
  182010  182007  182001  182004       1  182010  182007  182016  182022       1
  182013  182007  182001  182004       1  182013  182007  182016  182022       1
  182016  182007  182001  182004       1  182016  182022  182028  182031       1
  182019  182016  182007  182010      36  182019  182016 -182007  182010       1
  182019  182016 -182007  182010      37  182019  182016  182007  182013      36
  182019  182016 -182007  182013       1  182019  182016 -182007  182013      37
  182019  182016  182022  182025      31  182019  182016 -182022  182025      18
  181959  181995  182001  182004      18  181962  181959  181953  181956       1
  181962  181959  181995  182001       1  181965  181959  181953  181956       1
  181968  181965  181959  181953       2  181968  181965  181959  181962       2
  181971  181965  181959  181962       2  181974  181971  181965  181959      26
  181974  181971  181965  181968      27  181977  181971  181965  181959      26
  181977  181971  181965  181968      27  181980  181971  181965  181959      26
  181980  181971  181965  181968      27  181983  181965  181959  181962       2
  181983  181965  181971  181974      26  181983  181965  181971  181977      26
  181983  181965  181971  181980      26  181986  181983  181965  181959      26
  181986  181983  181965  181968      27  181986  181983  181965  181971      26
  181989  181983  181965  181959      26  181989  181983  181965  181968      27
  181989  181983  181965  181971      26  181992  181983  181965  181959      26
  181992  181983  181965  181968      27  181992  181983  181965  181971      26
  181995  181959  181953  181956       1  181995  181959  181965  181968       2
  181995  182001  182007  182010       1  181995  182001  182007  182013       1
  181998  181995  181959  181962      36  181998  181995 -181959  181962       1
  181998  181995 -181959  181962      37  181998  181995  182001  182004      31
  181998  181995 -182001  182004      18  181893  181947  181953  181956      18
  181896  181893  181887  181890       1  181896  181893  181947  181953       1
  181899  181893  181887  181890       1  181902  181899  181893  181887       2
  181902  181899  181893  181896       2  181905  181899  181893  181887       2
  181905  181899  181893  181896       2  181908  181899  181893  181896       2
  181911  181908  181899  181893      26  181911  181908  181899  181902      27
  181911  181908  181899  181905      27  181914  181908  181899  181893      26
  181914  181908  181899  181902      27  181914  181908  181899  181905      27
  181917  181908  181899  181902      26  181917  181908  181899  181905      26
  181920  181917  181908  181899      26  181920  181917  181908  181911      27
  181920  181917  181908  181914      27  181923  181917  181908  181899      26
  181923  181917  181908  181911      27  181923  181917  181908  181914      27
  181926  181917  181908  181911      26  181926  181917  181908  181914      26
  181929  181926  181917  181908       2  181929  181926  181917  181920       2
  181929  181926  181917  181923       2  181932  181926  181917  181908       2
  181932  181926  181917  181920       2  181932  181926  181917  181923       2
  181935  181926  181917  181920       2  181935  181926  181917  181923       2
  181938  181935  181926  181917       2  181938  181935  181926  181929       2
  181938  181935  181926  181932       2  181941  181935  181926  181917       2
  181941  181935  181926  181929       2  181941  181935  181926  181932       2
  181944  181935  181926  181917       2  181944  181935  181926  181929       2
  181944  181935  181926  181932       2  181947  181893  181887  181890       1
  181947  181893  181899  181902       2  181947  181893  181899  181905       2
  181947  181953  181959  181962       1  181950  181947  181893  181896      36
  181950  181947 -181893  181896       1  181950  181947 -181893  181896      37
  181950  181947  181953  181956      31  181950  181947 -181953  181956      18
  181836  181881  181887  181890      18  181839  181836  181830  181833       1
  181839  181836  181881  181887       1  181842  181836  181830  181833       1
  181845  181842  181836  181830       2  181845  181842  181836  181839       2
  181848  181842  181836  181830       2  181848  181842  181836  181839       2
  181851  181842  181836  181839       2  181854  181851  181842  181836      26
  181854  181851  181842  181845      27  181854  181851  181842  181848      27
  181857  181851  181842  181845      26  181857  181851  181842  181848      26
  181860  181857  181851  181842      26  181860  181857  181851  181854      27
  181863  181857  181851  181842      26  181863  181857  181851  181854      27
  181866  181857  181851  181842      26  181866  181857  181851  181854      27
  181869  181851  181842  181845      26  181869  181851  181842  181848      26
  181869  181851  181857  181860      26  181869  181851  181857  181863      26
  181869  181851  181857  181866      26  181872  181869  181851  181842      26
  181872  181869  181851  181854      27  181872  181869  181851  181857      26
  181875  181869  181851  181842      26  181875  181869  181851  181854      27
  181875  181869  181851  181857      26  181878  181869  181851  181842      26
  181878  181869  181851  181854      27  181878  181869  181851  181857      26
  181881  181836  181830  181833       1  181881  181836  181842  181845       2
  181881  181836  181842  181848       2  181881  181887  181893  181896       1
  181884  181881  181836  181839      36  181884  181881 -181836  181839       1
  181884  181881 -181836  181839      37  181884  181881  181887  181890      31
  181884  181881 -181887  181890      18  181764  181824  181830  181833      18
  181767  181764  181758  181761       1  181767  181764  181824  181830       1
  181770  181764  181758  181761       1  181773  181770  181764  181758       2
  181773  181770  181764  181767       2  181776  181770  181764  181758       2
  181776  181770  181764  181767       2  181779  181770  181764  181767       2
  181782  181779  181770  181764      26  181782  181779  181770  181773      27
  181782  181779  181770  181776      27  181785  181779  181770  181764      26
  181785  181779  181770  181773      27  181785  181779  181770  181776      27
  181788  181779  181770  181773      26  181788  181779  181770  181776      26
  181791  181788  181779  181770       2  181791  181788  181779  181782       2
  181791  181788  181779  181785       2  181794  181788  181779  181770       2
  181794  181788  181779  181782       2  181794  181788  181779  181785       2
  181797  181788  181779  181782       2  181797  181788  181779  181785       2
  181800  181797  181788  181779       9  181800  181797  181788  181791       9
  181800  181797  181788  181794       9  181803  181797  181788  181791       9
  181803  181797  181788  181794       9  181806  181803  181797  181800      78
  181806  181803 -181797  181800      17  181809  181806  181803  181797      78
  181809  181806 -181803  181797      17  181812  181806  181803  181797      78
  181812  181806 -181803  181797      17  181815  181803  181797  181800      78
  181815  181803 -181797  181800      17  181815  181803  181806  181809      78
  181815  181803 -181806  181809      17  181815  181803  181806  181812      78
  181815  181803 -181806  181812      17  181818  181815  181803  181797      78
  181818  181815 -181803  181797      17  181818  181815  181803  181806      78
  181818  181815 -181803  181806      17  181821  181815  181803  181797      78
  181821  181815 -181803  181797      17  181821  181815  181803  181806      78
  181821  181815 -181803  181806      17  181824  181764  181758  181761       1
  181824  181764  181770  181773       2  181824  181764  181770  181776       2
  181824  181830  181836  181839       1  181827  181824  181764  181767      36
  181827  181824 -181764  181767       1  181827  181824 -181764  181767      37
  181827  181824  181830  181833      31  181827  181824 -181830  181833      18
  181722  181752  181758  181761      18  181725  181722  181716  181719       1
  181725  181722  181752  181758       1  181728  181722  181716  181719       1
  181731  181728  181722  181716       2  181731  181728  181722  181725       2
  181734  181728  181722  181716       2  181734  181728  181722  181725       2
  181737  181728  181722  181725       2  181740  181737  181728  181731      36
  181740  181737 -181728  181731       1  181740  181737 -181728  181731      37
  181740  181737  181728  181734      36  181740  181737 -181728  181734       1
  181740  181737 -181728  181734      37  181743  181737  181728  181731       1
  181743  181737  181728  181734       1  181746  181743  181737  181728      18
  181746  181743  181737  181740      31  181746  181743 -181737  181740      18
  181749  181743  181737  181728      18  181749  181743  181737  181740      31
  181749  181743 -181737  181740      18  181752  181722  181716  181719       1
  181752  181722  181728  181731       2  181752  181722  181728  181734       2
  181752  181758  181764  181767       1  181755  181752  181722  181725      36
  181755  181752 -181722  181725       1  181755  181752 -181722  181725      37
  181755  181752  181758  181761      31  181755  181752 -181758  181761      18
  181665  181710  181716  181719      18  181668  181665  181659  181662       1
  181668  181665  181710  181716       1  181671  181665  181659  181662       1
  181674  181671  181665  181659       2  181674  181671  181665  181668       2
  181677  181671  181665  181659       2  181677  181671  181665  181668       2
  181680  181671  181665  181668       2  181683  181680  181671  181665      26
  181683  181680  181671  181674      27  181683  181680  181671  181677      27
  181686  181680  181671  181674      26  181686  181680  181671  181677      26
  181689  181686  181680  181671      26  181689  181686  181680  181683      27
  181692  181686  181680  181671      26  181692  181686  181680  181683      27
  181695  181686  181680  181671      26  181695  181686  181680  181683      27
  181698  181680  181671  181674      26  181698  181680  181671  181677      26
  181698  181680  181686  181689      26  181698  181680  181686  181692      26
  181698  181680  181686  181695      26  181701  181698  181680  181671      26
  181701  181698  181680  181683      27  181701  181698  181680  181686      26
  181704  181698  181680  181671      26  181704  181698  181680  181683      27
  181704  181698  181680  181686      26  181707  181698  181680  181671      26
  181707  181698  181680  181683      27  181707  181698  181680  181686      26
  181710  181665  181659  181662       1  181710  181665  181671  181674       2
  181710  181665  181671  181677       2  181710  181716  181722  181725       1
  181713  181710  181665  181668      36  181713  181710 -181665  181668       1
  181713  181710 -181665  181668      37  181713  181710  181716  181719      31
  181713  181710 -181716  181719      18  181617  181653  181659  181662      18
  181620  181617  181611  181614       1  181620  181617  181653  181659       1
  181623  181617  181611  181614       1  181626  181623  181617  181611       2
  181626  181623  181617  181620       2  181629  181623  181617  181620       2
  181632  181629  181623  181617      26  181632  181629  181623  181626      27
  181635  181629  181623  181617      26  181635  181629  181623  181626      27
  181638  181629  181623  181617      26  181638  181629  181623  181626      27
  181641  181623  181617  181620       2  181641  181623  181629  181632      26
  181641  181623  181629  181635      26  181641  181623  181629  181638      26
  181644  181641  181623  181617      26  181644  181641  181623  181626      27
  181644  181641  181623  181629      26  181647  181641  181623  181617      26
  181647  181641  181623  181626      27  181647  181641  181623  181629      26
  181650  181641  181623  181617      26  181650  181641  181623  181626      27
  181650  181641  181623  181629      26  181653  181617  181611  181614       1
  181653  181617  181623  181626       2  181653  181659  181665  181668       1
  181656  181653  181617  181620      36  181656  181653 -181617  181620       1
  181656  181653 -181617  181620      37  181656  181653  181659  181662      31
  181656  181653 -181659  181662      18  181560  181605  181611  181614      18
  181563  181560  181554  181557       1  181563  181560  181605  181611       1
  181566  181560  181554  181557       1  181569  181566  181560  181554       2
  181569  181566  181560  181563       2  181572  181566  181560  181554       2
  181572  181566  181560  181563       2  181575  181566  181560  181563       2
  181578  181575  181566  181560      26  181578  181575  181566  181569      27
  181578  181575  181566  181572      27  181581  181575  181566  181569      26
  181581  181575  181566  181572      26  181584  181581  181575  181566      26
  181584  181581  181575  181578      27  181587  181581  181575  181566      26
  181587  181581  181575  181578      27  181590  181581  181575  181566      26
  181590  181581  181575  181578      27  181593  181575  181566  181569      26
  181593  181575  181566  181572      26  181593  181575  181581  181584      26
  181593  181575  181581  181587      26  181593  181575  181581  181590      26
  181596  181593  181575  181566      26  181596  181593  181575  181578      27
  181596  181593  181575  181581      26  181599  181593  181575  181566      26
  181599  181593  181575  181578      27  181599  181593  181575  181581      26
  181602  181593  181575  181566      26  181602  181593  181575  181578      27
  181602  181593  181575  181581      26  181605  181560  181554  181557       1
  181605  181560  181566  181569       2  181605  181560  181566  181572       2
  181605  181611  181617  181620       1  181608  181605  181560  181563      36
  181608  181605 -181560  181563       1  181608  181605 -181560  181563      37
  181608  181605  181611  181614      31  181608  181605 -181611  181614      18
  181518  181548  181554  181557      18  181521  181518  181512  181515       1
  181521  181518  181548  181554       1  181524  181518  181512  181515       1
  181527  181524  181518  181512       2  181527  181524  181518  181521       2
  181530  181524  181518  181521       2  181533  181530  181524  181518      26
  181533  181530  181524  181527       2  181536  181530  181524  181518      26
  181536  181530  181524  181527       2  181539  181530  181524  181518      26
  181539  181530  181524  181527       2  181542  181524  181518  181521      83
  181542  181524 -181518  181521       9  181542  181524  181530  181533      83
  181542  181524 -181530  181533       9  181542  181524  181530  181536      83
  181542  181524 -181530  181536       9  181542  181524  181530  181539      83
  181542  181524 -181530  181539       9  181545  181542  181524  181518      84
  181545  181542 -181524  181518      85  181545  181542 -181524  181518      86
  181545  181542 -181524  181518      87  181545  181542  181524  181527      88
  181545  181542  181524  181530      89  181545  181542 -181524  181530      90
  181545  181542 -181524  181530      86  181545  181542 -181524  181530      91
  181548  181518  181512  181515       1  181548  181518  181524  181527       2
  181548  181554  181560  181563       1  181551  181548  181518  181521      36
  181551  181548 -181518  181521       1  181551  181548 -181518  181521      37
  181551  181548  181554  181557      31  181551  181548 -181554  181557      18
  181485  181506  181512  181515      18  181488  181485  181479  181482       1
  181488  181485  181506  181512       1  181491  181485  181479  181482       1
  181494  181491  181485  181479       2  181494  181491  181485  181488       2
  181497  181491  181485  181479       2  181497  181491  181485  181488       2
  181500  181491  181485  181488      83  181500  181491 -181485  181488       9
  181503  181500  181491  181485     112  181503  181500 -181491  181485     113
  181503  181500 -181491  181485     114  181503  181500 -181491  181485     115
  181503  181500  181491  181494      88  181503  181500  181491  181497      88
  181506  181485  181479  181482       1  181506  181485  181491  181494       2
  181506  181485  181491  181497       2  181506  181512  181518  181521       1
  181509  181506  181485  181488      36  181509  181506 -181485  181488       1
  181509  181506 -181485  181488      37  181509  181506  181512  181515      31
  181509  181506 -181512  181515      18  181428  181473  181479  181482      18
  181431  181428  181422  181425       1  181431  181428  181473  181479       1
  181434  181428  181422  181425       1  181437  181434  181428  181422       2
  181437  181434  181428  181431       2  181440  181434  181428  181422       2
  181440  181434  181428  181431       2  181443  181434  181428  181431       2
  181446  181443  181434  181428      26  181446  181443  181434  181437      27
  181446  181443  181434  181440      27  181449  181443  181434  181437      26
  181449  181443  181434  181440      26  181452  181449  181443  181434      26
  181452  181449  181443  181446      27  181455  181449  181443  181434      26
  181455  181449  181443  181446      27  181458  181449  181443  181434      26
  181458  181449  181443  181446      27  181461  181443  181434  181437      26
  181461  181443  181434  181440      26  181461  181443  181449  181452      26
  181461  181443  181449  181455      26  181461  181443  181449  181458      26
  181464  181461  181443  181434      26  181464  181461  181443  181446      27
  181464  181461  181443  181449      26  181467  181461  181443  181434      26
  181467  181461  181443  181446      27  181467  181461  181443  181449      26
  181470  181461  181443  181434      26  181470  181461  181443  181446      27
  181470  181461  181443  181449      26  181473  181428  181422  181425       1
  181473  181428  181434  181437       2  181473  181428  181434  181440       2
  181473  181479  181485  181488       1  181476  181473  181428  181431      36
  181476  181473 -181428  181431       1  181476  181473 -181428  181431      37
  181476  181473  181479  181482      31  181476  181473 -181479  181482      18
  181398  181416  181422  181425      18  181401  181398  181392  181395       1
  181401  181398  181416  181422       1  181404  181398  181392  181395       1
  181407  181404  181398  181392       2  181407  181404  181398  181401       2
  181410  181404  181398  181392       2  181410  181404  181398  181401       2
  181413  181404  181398  181392       2  181413  181404  181398  181401       2
  181416  181398  181392  181395       1  181416  181398  181404  181407       2
  181416  181398  181404  181410       2  181416  181398  181404  181413       2
  181416  181422  181428  181431       1  181419  181416  181398  181401      36
  181419  181416 -181398  181401       1  181419  181416 -181398  181401      37
  181419  181416  181422  181425      31  181419  181416 -181422  181425      18
  181353  181386  181392  181395      18  181356  181353  181347  181350       1
  181356  181353  181386  181392       1  181359  181353  181347  181350       1
  181362  181359  181353  181347       2  181362  181359  181353  181356       2
  181365  181359  181353  181347       2  181365  181359  181353  181356       2
  181368  181359  181353  181356       2  181371  181368  181359  181353      26
  181371  181368  181359  181362      27  181371  181368  181359  181365      27
  181374  181368  181359  181353      26  181374  181368  181359  181362      27
  181374  181368  181359  181365      27  181377  181368  181359  181362       2
  181377  181368  181359  181365       2  181380  181377  181368  181371       1
  181380  181377  181368  181374       1  181383  181377  181368  181371       1
  181383  181377  181368  181374       1  181386  181353  181347  181350       1
  181386  181353  181359  181362       2  181386  181353  181359  181365       2
  181386  181392  181398  181401       1  181389  181386  181353  181356      36
  181389  181386 -181353  181356       1  181389  181386 -181353  181356      37
  181389  181386  181392  181395      31  181389  181386 -181392  181395      18
  181332  181341  181347  181350      18  181335  181332  181326  181329       1
  181335  181332  181341  181347       1  181338  181332  181326  181329       1
  181338  181332  181341  181347       1  181341  181332  181326  181329       1
  181341  181347  181353  181356       1  181344  181341  181332  181335      36
  181344  181341 -181332  181335       1  181344  181341 -181332  181335      37
  181344  181341  181332  181338      36  181344  181341 -181332  181338       1
  181344  181341 -181332  181338      37  181344  181341  181347  181350      31
  181344  181341 -181347  181350      18  181296  181320  181326  181329      18
  181299  181296  181290  181293       1  181299  181296  181320  181326       1
  181302  181296  181290  181293       1  181305  181302  181296  181290       2
  181305  181302  181296  181299       2  181308  181302  181296  181290       2
  181308  181302  181296  181299       2  181311  181302  181296  181299       2
  181314  181311  181302  181305       1  181314  181311  181302  181308       1
  181317  181311  181302  181305       1  181317  181311  181302  181308       1
  181320  181296  181290  181293       1  181320  181296  181302  181305       2
  181320  181296  181302  181308       2  181320  181326  181332  181335       1
  181320  181326  181332  181338       1  181323  181320  181296  181299      36
  181323  181320 -181296  181299       1  181323  181320 -181296  181299      37
  181323  181320  181326  181329      31  181323  181320 -181326  181329      18
  181248  181284  181290  181293      18  181251  181248  181242  181245       1
  181251  181248  181284  181290       1  181254  181248  181242  181245       1
  181257  181254  181248  181242       2  181257  181254  181248  181251       2
  181260  181254  181248  181251       2  181263  181260  181254  181248      26
  181263  181260  181254  181257      27  181266  181260  181254  181248      26
  181266  181260  181254  181257      27  181269  181260  181254  181248      26
  181269  181260  181254  181257      27  181272  181254  181248  181251       2
  181272  181254  181260  181263      26  181272  181254  181260  181266      26
  181272  181254  181260  181269      26  181275  181272  181254  181248      26
  181275  181272  181254  181257      27  181275  181272  181254  181260      26
  181278  181272  181254  181248      26  181278  181272  181254  181257      27
  181278  181272  181254  181260      26  181281  181272  181254  181248      26
  181281  181272  181254  181257      27  181281  181272  181254  181260      26
  181284  181248  181242  181245       1  181284  181248  181254  181257       2
  181284  181290  181296  181299       1  181287  181284  181248  181251      36
  181287  181284 -181248  181251       1  181287  181284 -181248  181251      37
  181287  181284  181290  181293      31  181287  181284 -181290  181293      18
  181212  181236  181242  181245      18  181215  181212  181206  181209       1
  181215  181212  181236  181242       1  181218  181212  181206  181209       1
  181221  181218  181212  181206       2  181221  181218  181212  181215       2
  181224  181218  181212  181206       2  181224  181218  181212  181215       2
  181227  181218  181212  181215       2  181230  181227  181218  181221       1
  181230  181227  181218  181224       1  181233  181227  181218  181221       1
  181233  181227  181218  181224       1  181236  181212  181206  181209       1
  181236  181212  181218  181221       2  181236  181212  181218  181224       2
  181236  181242  181248  181251       1  181239  181236  181212  181215      36
  181239  181236 -181212  181215       1  181239  181236 -181212  181215      37
  181239  181236  181242  181245      31  181239  181236 -181242  181245      18
  181167  181200  181206  181209      18  181170  181167  181161  181164       1
  181170  181167  181200  181206       1  181173  181167  181161  181164       1
  181176  181173  181167  181161       2  181176  181173  181167  181170       2
  181179  181173  181167  181161       2  181179  181173  181167  181170       2
  181182  181173  181167  181170       2  181185  181182  181173  181167      26
  181185  181182  181173  181176      27  181185  181182  181173  181179      27
  181188  181182  181173  181167      26  181188  181182  181173  181176      27
  181188  181182  181173  181179      27  181191  181182  181173  181176       2
  181191  181182  181173  181179       2  181194  181191  181182  181185       1
  181194  181191  181182  181188       1  181197  181191  181182  181185       1
  181197  181191  181182  181188       1  181200  181167  181161  181164       1
  181200  181167  181173  181176       2  181200  181167  181173  181179       2
  181200  181206  181212  181215       1  181203  181200  181167  181170      36
  181203  181200 -181167  181170       1  181203  181200 -181167  181170      37
  181203  181200  181206  181209      31  181203  181200 -181206  181209      18
  181137  181155  181161  181164      18  181140  181137  181131  181134       1
  181140  181137  181155  181161       1  181143  181137  181131  181134       1
  181146  181143  181137  181131       2  181146  181143  181137  181140       2
  181149  181143  181137  181131       2  181149  181143  181137  181140       2
  181152  181143  181137  181131       2  181152  181143  181137  181140       2
  181155  181137  181131  181134       1  181155  181137  181143  181146       2
  181155  181137  181143  181149       2  181155  181137  181143  181152       2
  181155  181161  181167  181170       1  181158  181155  181137  181140      36
  181158  181155 -181137  181140       1  181158  181155 -181137  181140      37
  181158  181155  181161  181164      31  181158  181155 -181161  181164      18
  181080  181125  181131  181134      18  181083  181080  181074  181077       1
  181083  181080  181125  181131       1  181086  181080  181074  181077       1
  181089  181086  181080  181074       2  181089  181086  181080  181083       2
  181092  181086  181080  181083       2  181095  181092  181086  181080      26
  181095  181092  181086  181089      27  181098  181092  181086  181080      26
  181098  181092  181086  181089      27  181101  181092  181086  181080      26
  181101  181092  181086  181089      27  181104  181086  181080  181083       2
  181104  181086  181092  181095      26  181104  181086  181092  181098      26
  181104  181086  181092  181101      26  181107  181104  181086  181080      26
  181107  181104  181086  181089      27  181107  181104  181086  181092      26
  181110  181104  181086  181080      26  181110  181104  181086  181089      27
  181110  181104  181086  181092      26  181113  181104  181086  181089      26
  181116  181113  181104  181086      26  181116  181113  181104  181107      27
  181116  181113  181104  181110      27  181119  181113  181104  181086      26
  181119  181113  181104  181107      27  181119  181113  181104  181110      27
  181122  181113  181104  181086      26  181122  181113  181104  181107      27
  181122  181113  181104  181110      27  181125  181080  181074  181077       1
  181125  181080  181086  181089       2  181125  181131  181137  181140       1
  181128  181125  181080  181083      36  181128  181125 -181080  181083       1
  181128  181125 -181080  181083      37  181128  181125  181131  181134      31
  181128  181125 -181131  181134      18  181023  181068  181074  181077      18
  181026  181023  181017  181020       1  181026  181023  181068  181074       1
  181029  181023  181017  181020       1  181032  181029  181023  181017       2
  181032  181029  181023  181026       2  181035  181029  181023  181026       2
  181038  181035  181029  181023      26  181038  181035  181029  181032      27
  181041  181035  181029  181023      26  181041  181035  181029  181032      27
  181044  181035  181029  181023      26  181044  181035  181029  181032      27
  181047  181029  181023  181026       2  181047  181029  181035  181038      26
  181047  181029  181035  181041      26  181047  181029  181035  181044      26
  181050  181047  181029  181023      26  181050  181047  181029  181032      27
  181050  181047  181029  181035      26  181053  181047  181029  181023      26
  181053  181047  181029  181032      27  181053  181047  181029  181035      26
  181056  181047  181029  181032      26  181059  181056  181047  181029      26
  181059  181056  181047  181050      27  181059  181056  181047  181053      27
  181062  181056  181047  181029      26  181062  181056  181047  181050      27
  181062  181056  181047  181053      27  181065  181056  181047  181029      26
  181065  181056  181047  181050      27  181065  181056  181047  181053      27
  181068  181023  181017  181020       1  181068  181023  181029  181032       2
  181068  181074  181080  181083       1  181071  181068  181023  181026      36
  181071  181068 -181023  181026       1  181071  181068 -181023  181026      37
  181071  181068  181074  181077      31  181071  181068 -181074  181077      18
  180975  181011  181017  181020      18  180978  180975  180969  180972       1
  180978  180975  181011  181017       1  180981  180975  180969  180972       1
  180984  180981  180975  180969       2  180984  180981  180975  180978       2
  180987  180981  180975  180978       2  180990  180987  180981  180975      26
  180990  180987  180981  180984      27  180993  180987  180981  180975      26
  180993  180987  180981  180984      27  180996  180987  180981  180975      26
  180996  180987  180981  180984      27  180999  180981  180975  180978       2
  180999  180981  180987  180990      26  180999  180981  180987  180993      26
  180999  180981  180987  180996      26  181002  180999  180981  180975      26
  181002  180999  180981  180984      27  181002  180999  180981  180987      26
  181005  180999  180981  180975      26  181005  180999  180981  180984      27
  181005  180999  180981  180987      26  181008  180999  180981  180975      26
  181008  180999  180981  180984      27  181008  180999  180981  180987      26
  181011  180975  180969  180972       1  181011  180975  180981  180984       2
  181011  181017  181023  181026       1  181014  181011  180975  180978      36
  181014  181011 -180975  180978       1  181014  181011 -180975  180978      37
  181014  181011  181017  181020      31  181014  181011 -181017  181020      18
  180918  180963  180969  180972      18  180921  180918  180912  180915       1
  180921  180918  180963  180969       1  180924  180918  180912  180915       1
  180927  180924  180918  180912       2  180927  180924  180918  180921       2
  180930  180924  180918  180912       2  180930  180924  180918  180921       2
  180933  180924  180918  180921       2  180936  180933  180924  180918      26
  180936  180933  180924  180927      27  180936  180933  180924  180930      27
  180939  180933  180924  180927      26  180939  180933  180924  180930      26
  180942  180939  180933  180924      26  180942  180939  180933  180936      27
  180945  180939  180933  180924      26  180945  180939  180933  180936      27
  180948  180939  180933  180924      26  180948  180939  180933  180936      27
  180951  180933  180924  180927      26  180951  180933  180924  180930      26
  180951  180933  180939  180942      26  180951  180933  180939  180945      26
  180951  180933  180939  180948      26  180954  180951  180933  180924      26
  180954  180951  180933  180936      27  180954  180951  180933  180939      26
  180957  180951  180933  180924      26  180957  180951  180933  180936      27
  180957  180951  180933  180939      26  180960  180951  180933  180924      26
  180960  180951  180933  180936      27  180960  180951  180933  180939      26
  180963  180918  180912  180915       1  180963  180918  180924  180927       2
  180963  180918  180924  180930       2  180963  180969  180975  180978       1
  180966  180963  180918  180921      36  180966  180963 -180918  180921       1
  180966  180963 -180918  180921      37  180966  180963  180969  180972      31
  180966  180963 -180969  180972      18  180885  180882  180873  180870       2
  180885  180882  180873  180876       2  180885  180882  180873  180879       2
  180888  180882  180873  180870       2  180888  180882  180873  180876       2
  180888  180882  180873  180879       2  180891  180882  180873  180876       2
  180891  180882  180873  180879       2  180894  180891  180882  180873      26
  180894  180891  180882  180885      27  180894  180891  180882  180888      27
  180894  180891  180900  180870       2  180897  180891  180882  180873      26
  180897  180891  180882  180885      27  180897  180891  180882  180888      27
  180897  180891  180900  180870       2  180900  180870  180873  180876       1
  180900  180870  180873  180879       1  180900  180891  180882  180885      26
  180900  180891  180882  180888      26  180900  180906  180912  180915      18
  180903  180900  180870  180873       1  180903  180900  180891  180882       2
  180903  180900  180891  180894       2  180903  180900  180891  180897       2
  180903  180900  180906  180912       1  180906  180900  180891  180894       2
  180906  180900  180891  180897       2  180906  180912  180918  180921       1
  180909  180906  180900  180903      36  180909  180906 -180900  180903       1
  180909  180906 -180900  180903      37  180909  180906  180912  180915      31
  180909  180906 -180912  180915      18  180813  180810  180804  180807       1
  180813  180810  180864  180870       1  180816  180810  180804  180807       1
  180819  180816  180810  180804       2  180819  180816  180810  180813       2
  180822  180816  180810  180804       2  180822  180816  180810  180813       2
  180825  180816  180810  180813       2  180828  180825  180816  180810      26
  180828  180825  180816  180819      27  180828  180825  180816  180822      27
  180831  180825  180816  180810      26  180831  180825  180816  180819      27
  180831  180825  180816  180822      27  180834  180825  180816  180819      26
  180834  180825  180816  180822      26  180837  180834  180825  180816      26
  180837  180834  180825  180828      27  180837  180834  180825  180831      27
  180840  180834  180825  180816      26  180840  180834  180825  180828      27
  180840  180834  180825  180831      27  180843  180834  180825  180828      26
  180843  180834  180825  180831      26  180846  180843  180834  180825       2
  180846  180843  180834  180837       2  180846  180843  180834  180840       2
  180849  180843  180834  180825       2  180849  180843  180834  180837       2
  180849  180843  180834  180840       2  180852  180843  180834  180837       2
  180852  180843  180834  180840       2  180855  180852  180843  180834       2
  180855  180852  180843  180846       2  180855  180852  180843  180849       2
  180858  180852  180843  180834       2  180858  180852  180843  180846       2
  180858  180852  180843  180849       2  180861  180852  180843  180834       2
  180861  180852  180843  180846       2  180861  180852  180843  180849       2
  180864  180810  180804  180807       1  180864  180810  180816  180819       2
  180864  180810  180816  180822       2  180864  180870  180873  180876       1
  180864  180870  180873  180879       1  180864  180870  180900  180903       1
  180867  180864  180810  180813      36  180867  180864 -180810  180813       1
  180867  180864 -180810  180813      37  180738  180798  180804  180807      18
  180741  180738  180732  180735       1  180741  180738  180798  180804       1
  180744  180738  180732  180735       1  180747  180744  180738  180732       2
  180747  180744  180738  180741       2  180750  180744  180738  180732       2
  180750  180744  180738  180741       2  180753  180744  180738  180741       2
  180756  180753  180744  180738      26  180756  180753  180744  180747      27
  180756  180753  180744  180750      27  180759  180753  180744  180738      26
  180759  180753  180744  180747      27  180759  180753  180744  180750      27
  180762  180753  180744  180747      26  180762  180753  180744  180750      26
  180765  180762  180753  180744       2  180765  180762  180753  180756       2
  180765  180762  180753  180759       2  180768  180762  180753  180744       2
  180768  180762  180753  180756       2  180768  180762  180753  180759       2
  180771  180762  180753  180756       2  180771  180762  180753  180759       2
  180774  180771  180762  180753       9  180774  180771  180762  180765       9
  180774  180771  180762  180768       9  180777  180771  180762  180765       9
  180777  180771  180762  180768       9  180780  180777  180771  180774      78
  180780  180777 -180771  180774      17  180783  180780  180777  180771      78
  180783  180780 -180777  180771      17  180786  180780  180777  180771      78
  180786  180780 -180777  180771      17  180789  180777  180771  180774      78
  180789  180777 -180771  180774      17  180789  180777  180780  180783      78
  180789  180777 -180780  180783      17  180789  180777  180780  180786      78
  180789  180777 -180780  180786      17  180792  180789  180777  180771      78
  180792  180789 -180777  180771      17  180792  180789  180777  180780      78
  180792  180789 -180777  180780      17  180795  180789  180777  180771      78
  180795  180789 -180777  180771      17  180795  180789  180777  180780      78
  180795  180789 -180777  180780      17  180798  180738  180732  180735       1
  180798  180738  180744  180747       2  180798  180738  180744  180750       2
  180798  180804  180810  180813       1  180801  180798  180738  180741      36
  180801  180798 -180738  180741       1  180801  180798 -180738  180741      37
  180801  180798  180804  180807      31  180801  180798 -180804  180807      18
  180687  180726  180732  180735      18  180690  180687  180681  180684       1
  180690  180687  180726  180732       1  180693  180687  180681  180684       1
  180696  180693  180687  180681       2  180696  180693  180687  180690       2
  180699  180693  180687  180681       2  180699  180693  180687  180690       2
  180702  180693  180687  180690       2  180705  180702  180693  180696       1
  180705  180702  180693  180699       1  180711  180708  180705  180702     189
  180717  180714  180708  180705     191  180717  180714  180708  180711     191
  180717  180714  180720  180702     188  180720  180702  180693  180696       1
  180720  180702  180693  180699       1  180720  180714  180708  180711     191
  180723  180720  180702  180693     190  180723  180720  180702  180705     190
  180723  180720  180714  180708     188  180723  180720  180714  180717     188
  180726  180687  180681  180684       1  180726  180687  180693  180696       2
  180726  180687  180693  180699       2  180726  180732  180738  180741       1
  180729  180726  180687  180690      36  180729  180726 -180687  180690       1
  180729  180726 -180687  180690      37  180729  180726  180732  180735      31
  180729  180726 -180732  180735      18  180657  180675  180681  180684      18
  180660  180657  180651  180654       1  180660  180657  180675  180681       1
  180663  180657  180651  180654       1  180666  180663  180657  180651       2
  180666  180663  180657  180660       2  180669  180663  180657  180651       2
  180669  180663  180657  180660       2  180672  180663  180657  180651       2
  180672  180663  180657  180660       2  180675  180657  180651  180654       1
  180675  180657  180663  180666       2  180675  180657  180663  180669       2
  180675  180657  180663  180672       2  180675  180681  180687  180690       1
  180678  180675  180657  180660      36  180678  180675 -180657  180660       1
  180678  180675 -180657  180660      37  180678  180675  180681  180684      31
  180678  180675 -180681  180684      18  180615  180645  180651  180654      18
  180618  180615  180609  180612       1  180618  180615  180645  180651       1
  180621  180615  180609  180612       1  180624  180621  180615  180609       2
  180624  180621  180615  180618       2  180627  180621  180615  180609       2
  180627  180621  180615  180618       2  180630  180621  180615  180618       2
  180633  180630  180621  180624      36  180633  180630 -180621  180624       1
  180633  180630 -180621  180624      37  180633  180630  180621  180627      36
  180633  180630 -180621  180627       1  180633  180630 -180621  180627      37
  180636  180630  180621  180624       1  180636  180630  180621  180627       1
  180639  180636  180630  180621      18  180639  180636  180630  180633      31
  180639  180636 -180630  180633      18  180642  180636  180630  180621      18
  180642  180636  180630  180633      31  180642  180636 -180630  180633      18
  180645  180615  180609  180612       1  180645  180615  180621  180624       2
  180645  180615  180621  180627       2  180645  180651  180657  180660       1
  180648  180645  180615  180618      36  180648  180645 -180615  180618       1
  180648  180645 -180615  180618      37  180648  180645  180651  180654      31
  180648  180645 -180651  180654      18  180585  180603  180609  180612      18
  180588  180585  180579  180582       1  180588  180585  180603  180609       1
  180591  180585  180579  180582       1  180594  180591  180585  180579       2
  180594  180591  180585  180588       2  180597  180591  180585  180579       2
  180597  180591  180585  180588       2  180600  180591  180585  180579       2
  180600  180591  180585  180588       2  180603  180585  180579  180582       1
  180603  180585  180591  180594       2  180603  180585  180591  180597       2
  180603  180585  180591  180600       2  180603  180609  180615  180618       1
  180606  180603  180585  180588      36  180606  180603 -180585  180588       1
  180606  180603 -180585  180588      37  180606  180603  180609  180612      31
  180606  180603 -180609  180612      18  180528  180573  180579  180582      18
  180531  180528  180522  180525       1  180531  180528  180573  180579       1
  180534  180528  180522  180525       1  180537  180534  180528  180522       2
  180537  180534  180528  180531       2  180540  180534  180528  180531       2
  180543  180540  180534  180528      26  180543  180540  180534  180537      27
  180546  180540  180534  180528      26  180546  180540  180534  180537      27
  180549  180540  180534  180528      26  180549  180540  180534  180537      27
  180552  180534  180528  180531       2  180552  180534  180540  180543      26
  180552  180534  180540  180546      26  180552  180534  180540  180549      26
  180555  180552  180534  180528      26  180555  180552  180534  180537      27
  180555  180552  180534  180540      26  180558  180552  180534  180528      26
  180558  180552  180534  180537      27  180558  180552  180534  180540      26
  180561  180552  180534  180537      26  180564  180561  180552  180534      26
  180564  180561  180552  180555      27  180564  180561  180552  180558      27
  180567  180561  180552  180534      26  180567  180561  180552  180555      27
  180567  180561  180552  180558      27  180570  180561  180552  180534      26
  180570  180561  180552  180555      27  180570  180561  180552  180558      27
  180573  180528  180522  180525       1  180573  180528  180534  180537       2
  180573  180579  180585  180588       1  180576  180573  180528  180531      36
  180576  180573 -180528  180531       1  180576  180573 -180528  180531      37
  180576  180573  180579  180582      31  180576  180573 -180579  180582      18
  180483  180516  180522  180525      18  180486  180483  180477  180480       1
  180486  180483  180516  180522       1  180489  180483  180477  180480       1
  180492  180489  180483  180477       2  180492  180489  180483  180486       2
  180495  180489  180483  180477       2  180495  180489  180483  180486       2
  180498  180489  180483  180486       2  180501  180498  180489  180483      26
  180501  180498  180489  180492      27  180501  180498  180489  180495      27
  180504  180498  180489  180483      26  180504  180498  180489  180492      27
  180504  180498  180489  180495      27  180507  180498  180489  180492       2
  180507  180498  180489  180495       2  180510  180507  180498  180501       1
  180510  180507  180498  180504       1  180513  180507  180498  180501       1
  180513  180507  180498  180504       1  180516  180483  180477  180480       1
  180516  180483  180489  180492       2  180516  180483  180489  180495       2
  180516  180522  180528  180531       1  180519  180516  180483  180486      36
  180519  180516 -180483  180486       1  180519  180516 -180483  180486      37
  180519  180516  180522  180525      31  180519  180516 -180522  180525      18
  180426  180471  180477  180480      18  180429  180426  180420  180423       1
  180429  180426  180471  180477       1  180432  180426  180420  180423       1
  180435  180432  180426  180420       2  180435  180432  180426  180429       2
  180438  180432  180426  180420       2  180438  180432  180426  180429       2
  180441  180432  180426  180429       2  180444  180441  180432  180426      26
  180444  180441  180432  180435      27  180444  180441  180432  180438      27
  180447  180441  180432  180435      26  180447  180441  180432  180438      26
  180450  180447  180441  180432      26  180450  180447  180441  180444      27
  180453  180447  180441  180432      26  180453  180447  180441  180444      27
  180456  180447  180441  180432      26  180456  180447  180441  180444      27
  180459  180441  180432  180435      26  180459  180441  180432  180438      26
  180459  180441  180447  180450      26  180459  180441  180447  180453      26
  180459  180441  180447  180456      26  180462  180459  180441  180432      26
  180462  180459  180441  180444      27  180462  180459  180441  180447      26
  180465  180459  180441  180432      26  180465  180459  180441  180444      27
  180465  180459  180441  180447      26  180468  180459  180441  180432      26
  180468  180459  180441  180444      27  180468  180459  180441  180447      26
  180471  180426  180420  180423       1  180471  180426  180432  180435       2
  180471  180426  180432  180438       2  180471  180477  180483  180486       1
  180474  180471  180426  180429      36  180474  180471 -180426  180429       1
  180474  180471 -180426  180429      37  180474  180471  180477  180480      31
  180474  180471 -180477  180480      18  180396  180414  180420  180423      18
  180399  180396  180390  180393       1  180399  180396  180414  180420       1
  180402  180396  180390  180393       1  180405  180402  180396  180390       2
  180405  180402  180396  180399       2  180408  180402  180396  180390       2
  180408  180402  180396  180399       2  180411  180402  180396  180390       2
  180411  180402  180396  180399       2  180414  180396  180390  180393       1
  180414  180396  180402  180405       2  180414  180396  180402  180408       2
  180414  180396  180402  180411       2  180414  180420  180426  180429       1
  180417  180414  180396  180399      36  180417  180414 -180396  180399       1
  180417  180414 -180396  180399      37  180417  180414  180420  180423      31
  180417  180414 -180420  180423      18  180363  180360  180351  180348       2
  180363  180360  180351  180354       2  180363  180360  180351  180357       2
  180366  180360  180351  180348       2  180366  180360  180351  180354       2
  180366  180360  180351  180357       2  180369  180360  180351  180354       2
  180369  180360  180351  180357       2  180372  180369  180360  180351      26
  180372  180369  180360  180363      27  180372  180369  180360  180366      27
  180372  180369  180378  180348       2  180375  180369  180360  180351      26
  180375  180369  180360  180363      27  180375  180369  180360  180366      27
  180375  180369  180378  180348       2  180378  180348  180351  180354       1
  180378  180348  180351  180357       1  180378  180369  180360  180363      26
  180378  180369  180360  180366      26  180378  180384  180390  180393      18
  180381  180378  180348  180351       1  180381  180378  180369  180360       2
  180381  180378  180369  180372       2  180381  180378  180369  180375       2
  180381  180378  180384  180390       1  180384  180378  180369  180372       2
  180384  180378  180369  180375       2  180384  180390  180396  180399       1
  180387  180384  180378  180381      36  180387  180384 -180378  180381       1
  180387  180384 -180378  180381      37  180387  180384  180390  180393      31
  180387  180384 -180390  180393      18  180309  180306  180300  180303       1
  180309  180306  180342  180348       1  180312  180306  180300  180303       1
  180315  180312  180306  180300       2  180315  180312  180306  180309       2
  180318  180312  180306  180309       2  180321  180318  180312  180306      26
  180321  180318  180312  180315      27  180324  180318  180312  180306      26
  180324  180318  180312  180315      27  180327  180318  180312  180306      26
  180327  180318  180312  180315      27  180330  180312  180306  180309       2
  180330  180312  180318  180321      26  180330  180312  180318  180324      26
  180330  180312  180318  180327      26  180333  180330  180312  180306      26
  180333  180330  180312  180315      27  180333  180330  180312  180318      26
  180336  180330  180312  180306      26  180336  180330  180312  180315      27
  180336  180330  180312  180318      26  180339  180330  180312  180306      26
  180339  180330  180312  180315      27  180339  180330  180312  180318      26
  180342  180306  180300  180303       1  180342  180306  180312  180315       2
  180342  180348  180351  180354       1  180342  180348  180351  180357       1
  180342  180348  180378  180381       1  180345  180342  180306  180309      36
  180345  180342 -180306  180309       1  180345  180342 -180306  180309      37
  180249  180294  180300  180303      18  180252  180249  180243  180246       1
  180252  180249  180294  180300       1  180255  180249  180243  180246       1
  180258  180255  180249  180243       2  180258  180255  180249  180252       2
  180261  180255  180249  180252       2  180264  180261  180255  180249      26
  180264  180261  180255  180258      27  180267  180261  180255  180249      26
  180267  180261  180255  180258      27  180270  180261  180255  180249      26
  180270  180261  180255  180258      27  180273  180255  180249  180252       2
  180273  180255  180261  180264      26  180273  180255  180261  180267      26
  180273  180255  180261  180270      26  180276  180273  180255  180249      26
  180276  180273  180255  180258      27  180276  180273  180255  180261      26
  180279  180273  180255  180249      26  180279  180273  180255  180258      27
  180279  180273  180255  180261      26  180282  180273  180255  180258      26
  180285  180282  180273  180255      26  180285  180282  180273  180276      27
  180285  180282  180273  180279      27  180288  180282  180273  180255      26
  180288  180282  180273  180276      27  180288  180282  180273  180279      27
  180291  180282  180273  180255      26  180291  180282  180273  180276      27
  180291  180282  180273  180279      27  180294  180249  180243  180246       1
  180294  180249  180255  180258       2  180294  180300  180306  180309       1
  180297  180294  180249  180252      36  180297  180294 -180249  180252       1
  180297  180294 -180249  180252      37  180297  180294  180300  180303      31
  180297  180294 -180300  180303      18  180216  180237  180243  180246      18
  180219  180216  180210  180213       1  180219  180216  180237  180243       1
  180222  180216  180210  180213       1  180225  180222  180216  180210       2
  180225  180222  180216  180219       2  180228  180222  180216  180210       2
  180228  180222  180216  180219       2  180231  180222  180216  180219      83
  180231  180222 -180216  180219       9  180234  180231  180222  180216     112
  180234  180231 -180222  180216     113  180234  180231 -180222  180216     114
  180234  180231 -180222  180216     115  180234  180231  180222  180225      88
  180234  180231  180222  180228      88  180237  180216  180210  180213       1
  180237  180216  180222  180225       2  180237  180216  180222  180228       2
  180237  180243  180249  180252       1  180240  180237  180216  180219      36
  180240  180237 -180216  180219       1  180240  180237 -180216  180219      37
  180240  180237  180243  180246      31  180240  180237 -180243  180246      18
  180165  180204  180210  180213      18  180168  180165  180159  180162       1
  180168  180165  180204  180210       1  180171  180165  180159  180162       1
  180174  180171  180165  180159       2  180174  180171  180165  180168       2
  180177  180171  180165  180159       2  180177  180171  180165  180168       2
  180180  180171  180165  180168       2  180183  180180  180171  180165      26
  180183  180180  180171  180174      27  180183  180180  180171  180177      27
  180186  180180  180171  180165      26  180186  180180  180171  180174      27
  180186  180180  180171  180177      27  180189  180180  180171  180174       2
  180189  180180  180171  180177       2  180192  180189  180180  180183      36
  180192  180189 -180180  180183       1  180192  180189 -180180  180183      37
  180192  180189  180180  180186      36  180192  180189 -180180  180186       1
  180192  180189 -180180  180186      37  180195  180189  180180  180183       1
  180195  180189  180180  180186       1  180198  180195  180189  180180      18
  180198  180195  180189  180192      31  180198  180195 -180189  180192      18
  180201  180195  180189  180180      18  180201  180195  180189  180192      31
  180201  180195 -180189  180192      18  180204  180165  180159  180162       1
  180204  180165  180171  180174       2  180204  180165  180171  180177       2
  180204  180210  180216  180219       1  180207  180204  180165  180168      36
  180207  180204 -180165  180168       1  180207  180204 -180165  180168      37
  180207  180204  180210  180213      31  180207  180204 -180210  180213      18
  180108  180153  180159  180162      18  180111  180108  180102  180105       1
  180111  180108  180153  180159       1  180114  180108  180102  180105       1
  180117  180114  180108  180102       2  180117  180114  180108  180111       2
  180120  180114  180108  180111       2  180123  180120  180114  180108      26
  180123  180120  180114  180117      27  180126  180120  180114  180108      26
  180126  180120  180114  180117      27  180129  180120  180114  180108      26
  180129  180120  180114  180117      27  180132  180114  180108  180111       2
  180132  180114  180120  180123      26  180132  180114  180120  180126      26
  180132  180114  180120  180129      26  180135  180132  180114  180108      26
  180135  180132  180114  180117      27  180135  180132  180114  180120      26
  180138  180132  180114  180108      26  180138  180132  180114  180117      27
  180138  180132  180114  180120      26  180141  180132  180114  180117      26
  180144  180141  180132  180114      26  180144  180141  180132  180135      27
  180144  180141  180132  180138      27  180147  180141  180132  180114      26
  180147  180141  180132  180135      27  180147  180141  180132  180138      27
  180150  180141  180132  180114      26  180150  180141  180132  180135      27
  180150  180141  180132  180138      27  180153  180108  180102  180105       1
  180153  180108  180114  180117       2  180153  180159  180165  180168       1
  180156  180153  180108  180111      36  180156  180153 -180108  180111       1
  180156  180153 -180108  180111      37  180156  180153  180159  180162      31
  180156  180153 -180159  180162      18  180075  180096  180102  180105      18
  180078  180075  180069  180072       1  180078  180075  180096  180102       1
  180081  180075  180069  180072       1  180084  180081  180075  180069       2
  180084  180081  180075  180078       2  180087  180081  180075  180069       2
  180087  180081  180075  180078       2  180090  180081  180075  180078      83
  180090  180081 -180075  180078       9  180093  180090  180081  180075     112
  180093  180090 -180081  180075     113  180093  180090 -180081  180075     114
  180093  180090 -180081  180075     115  180093  180090  180081  180084      88
  180093  180090  180081  180087      88  180096  180075  180069  180072       1
  180096  180075  180081  180084       2  180096  180075  180081  180087       2
  180096  180102  180108  180111       1  180099  180096  180075  180078      36
  180099  180096 -180075  180078       1  180099  180096 -180075  180078      37
  180099  180096  180102  180105      31  180099  180096 -180102  180105      18
  180042  180063  180069  180072      18  180045  180042  180036  180039       1
  180045  180042  180063  180069       1  180048  180042  180036  180039       1
  180051  180048  180042  180036       2  180051  180048  180042  180045       2
  180054  180048  180042  180036       2  180054  180048  180042  180045       2
  180057  180048  180042  180045      83  180057  180048 -180042  180045       9
  180060  180057  180048  180042     112  180060  180057 -180048  180042     113
  180060  180057 -180048  180042     114  180060  180057 -180048  180042     115
  180060  180057  180048  180051      88  180060  180057  180048  180054      88
  180063  180042  180036  180039       1  180063  180042  180048  180051       2
  180063  180042  180048  180054       2  180063  180069  180075  180078       1
  180066  180063  180042  180045      36  180066  180063 -180042  180045       1
  180066  180063 -180042  180045      37  180066  180063  180069  180072      31
  180066  180063 -180069  180072      18  179985  180030  180036  180039      18
  179988  179985  179979  179982       1  179988  179985  180030  180036       1
  179991  179985  179979  179982       1  179994  179991  179985  179979       2
  179994  179991  179985  179988       2  179997  179991  179985  179988       2
  180000  179997  179991  179985      26  180000  179997  179991  179994      27
  180003  179997  179991  179985      26  180003  179997  179991  179994      27
  180006  179997  179991  179985      26  180006  179997  179991  179994      27
  180009  179991  179985  179988       2  180009  179991  179997  180000      26
  180009  179991  179997  180003      26  180009  179991  179997  180006      26
  180012  180009  179991  179985      26  180012  180009  179991  179994      27
  180012  180009  179991  179997      26  180015  180009  179991  179985      26
  180015  180009  179991  179994      27  180015  180009  179991  179997      26
  180018  180009  179991  179994      26  180021  180018  180009  179991      26
  180021  180018  180009  180012      27  180021  180018  180009  180015      27
  180024  180018  180009  179991      26  180024  180018  180009  180012      27
  180024  180018  180009  180015      27  180027  180018  180009  179991      26
  180027  180018  180009  180012      27  180027  180018  180009  180015      27
  180030  179985  179979  179982       1  180030  179985  179991  179994       2
  180030  180036  180042  180045       1  180033  180030  179985  179988      36
  180033  180030 -179985  179988       1  180033  180030 -179985  179988      37
  180033  180030  180036  180039      31  180033  180030 -180036  180039      18
  179919  179973  179979  179982      18  179922  179919  179913  179916       1
  179922  179919  179973  179979       1  179925  179919  179913  179916       1
  179928  179925  179919  179913       2  179928  179925  179919  179922       2
  179931  179925  179919  179913       2  179931  179925  179919  179922       2
  179934  179925  179919  179922       2  179937  179934  179925  179919      26
  179937  179934  179925  179928      27  179937  179934  179925  179931      27
  179940  179934  179925  179919      26  179940  179934  179925  179928      27
  179940  179934  179925  179931      27  179943  179934  179925  179928      26
  179943  179934  179925  179931      26  179946  179943  179934  179925      26
  179946  179943  179934  179937      27  179946  179943  179934  179940      27
  179949  179943  179934  179925      26  179949  179943  179934  179937      27
  179949  179943  179934  179940      27  179952  179943  179934  179937      26
  179952  179943  179934  179940      26  179955  179952  179943  179934       2
  179955  179952  179943  179946       2  179955  179952  179943  179949       2
  179958  179952  179943  179934       2  179958  179952  179943  179946       2
  179958  179952  179943  179949       2  179961  179952  179943  179946       2
  179961  179952  179943  179949       2  179964  179961  179952  179943       2
  179964  179961  179952  179955       2  179964  179961  179952  179958       2
  179967  179961  179952  179943       2  179967  179961  179952  179955       2
  179967  179961  179952  179958       2  179970  179961  179952  179943       2
  179970  179961  179952  179955       2  179970  179961  179952  179958       2
  179973  179919  179913  179916       1  179973  179919  179925  179928       2
  179973  179919  179925  179931       2  179973  179979  179985  179988       1
  179976  179973  179919  179922      36  179976  179973 -179919  179922       1
  179976  179973 -179919  179922      37  179976  179973  179979  179982      31
  179976  179973 -179979  179982      18  179853  179907  179913  179916      18
  179856  179853  179847  179850       1  179856  179853  179907  179913       1
  179859  179853  179847  179850       1  179862  179859  179853  179847       2
  179862  179859  179853  179856       2  179865  179859  179853  179847       2
  179865  179859  179853  179856       2  179868  179859  179853  179856       2
  179871  179868  179859  179853      26  179871  179868  179859  179862      27
  179871  179868  179859  179865      27  179874  179868  179859  179853      26
  179874  179868  179859  179862      27  179874  179868  179859  179865      27
  179877  179868  179859  179862      26  179877  179868  179859  179865      26
  179880  179877  179868  179859      26  179880  179877  179868  179871      27
  179880  179877  179868  179874      27  179883  179877  179868  179859      26
  179883  179877  179868  179871      27  179883  179877  179868  179874      27
  179886  179877  179868  179871      26  179886  179877  179868  179874      26
  179889  179886  179877  179868       2  179889  179886  179877  179880       2
  179889  179886  179877  179883       2  179892  179886  179877  179868       2
  179892  179886  179877  179880       2  179892  179886  179877  179883       2
  179895  179886  179877  179880       2  179895  179886  179877  179883       2
  179898  179895  179886  179877       2  179898  179895  179886  179889       2
  179898  179895  179886  179892       2  179901  179895  179886  179877       2
  179901  179895  179886  179889       2  179901  179895  179886  179892       2
  179904  179895  179886  179877       2  179904  179895  179886  179889       2
  179904  179895  179886  179892       2  179907  179853  179847  179850       1
  179907  179853  179859  179862       2  179907  179853  179859  179865       2
  179907  179913  179919  179922       1  179910  179907  179853  179856      36
  179910  179907 -179853  179856       1  179910  179907 -179853  179856      37
  179910  179907  179913  179916      31  179910  179907 -179913  179916      18
  179808  179841  179847  179850      18  179811  179808  179802  179805       1
  179811  179808  179841  179847       1  179814  179808  179802  179805       1
  179817  179814  179808  179802       2  179817  179814  179808  179811       2
  179820  179814  179808  179802       2  179820  179814  179808  179811       2
  179823  179814  179808  179811       2  179826  179823  179814  179808      26
  179826  179823  179814  179817      27  179826  179823  179814  179820      27
  179829  179823  179814  179808      26  179829  179823  179814  179817      27
  179829  179823  179814  179820      27  179832  179823  179814  179817       2
  179832  179823  179814  179820       2  179835  179832  179823  179826       1
  179835  179832  179823  179829       1  179838  179832  179823  179826       1
  179838  179832  179823  179829       1  179841  179808  179802  179805       1
  179841  179808  179814  179817       2  179841  179808  179814  179820       2
  179841  179847  179853  179856       1  179844  179841  179808  179811      36
  179844  179841 -179808  179811       1  179844  179841 -179808  179811      37
  179844  179841  179847  179850      31  179844  179841 -179847  179850      18
  179775  179796  179802  179805      18  179778  179775  179769  179772       1
  179778  179775  179796  179802       1  179781  179775  179769  179772       1
  179784  179781  179775  179769       2  179784  179781  179775  179778       2
  179787  179781  179775  179769       2  179787  179781  179775  179778       2
  179790  179781  179775  179778      83  179790  179781 -179775  179778       9
  179793  179790  179781  179775     112  179793  179790 -179781  179775     113
  179793  179790 -179781  179775     114  179793  179790 -179781  179775     115
  179793  179790  179781  179784      88  179793  179790  179781  179787      88
  179796  179775  179769  179772       1  179796  179775  179781  179784       2
  179796  179775  179781  179787       2  179796  179802  179808  179811       1
  179799  179796  179775  179778      36  179799  179796 -179775  179778       1
  179799  179796 -179775  179778      37  179799  179796  179802  179805      31
  179799  179796 -179802  179805      18  179718  179763  179769  179772      18
  179721  179718  179712  179715       1  179721  179718  179763  179769       1
  179724  179718  179712  179715       1  179727  179724  179718  179712       2
  179727  179724  179718  179721       2  179730  179724  179718  179712       2
  179730  179724  179718  179721       2  179733  179724  179718  179721       2
  179736  179733  179724  179718      26  179736  179733  179724  179727      27
  179736  179733  179724  179730      27  179739  179733  179724  179727      26
  179739  179733  179724  179730      26  179742  179739  179733  179724      26
  179742  179739  179733  179736      27  179745  179739  179733  179724      26
  179745  179739  179733  179736      27  179748  179739  179733  179724      26
  179748  179739  179733  179736      27  179751  179733  179724  179727      26
  179751  179733  179724  179730      26  179751  179733  179739  179742      26
  179751  179733  179739  179745      26  179751  179733  179739  179748      26
  179754  179751  179733  179724      26  179754  179751  179733  179736      27
  179754  179751  179733  179739      26  179757  179751  179733  179724      26
  179757  179751  179733  179736      27  179757  179751  179733  179739      26
  179760  179751  179733  179724      26  179760  179751  179733  179736      27
  179760  179751  179733  179739      26  179763  179718  179712  179715       1
  179763  179718  179724  179727       2  179763  179718  179724  179730       2
  179763  179769  179775  179778       1  179766  179763  179718  179721      36
  179766  179763 -179718  179721       1  179766  179763 -179718  179721      37
  179766  179763  179769  179772      31  179766  179763 -179769  179772      18
  179661  179706  179712  179715      18  179664  179661  179655  179658       1
  179664  179661  179706  179712       1  179667  179661  179655  179658       1
  179670  179667  179661  179655       2  179670  179667  179661  179664       2
  179673  179667  179661  179655       2  179673  179667  179661  179664       2
  179676  179667  179661  179664       2  179679  179676  179667  179661      26
  179679  179676  179667  179670      27  179679  179676  179667  179673      27
  179682  179676  179667  179670      26  179682  179676  179667  179673      26
  179685  179682  179676  179667      26  179685  179682  179676  179679      27
  179688  179682  179676  179667      26  179688  179682  179676  179679      27
  179691  179682  179676  179667      26  179691  179682  179676  179679      27
  179694  179676  179667  179670      26  179694  179676  179667  179673      26
  179694  179676  179682  179685      26  179694  179676  179682  179688      26
  179694  179676  179682  179691      26  179697  179694  179676  179667      26
  179697  179694  179676  179679      27  179697  179694  179676  179682      26
  179700  179694  179676  179667      26  179700  179694  179676  179679      27
  179700  179694  179676  179682      26  179703  179694  179676  179667      26
  179703  179694  179676  179679      27  179703  179694  179676  179682      26
  179706  179661  179655  179658       1  179706  179661  179667  179670       2
  179706  179661  179667  179673       2  179706  179712  179718  179721       1
  179709  179706  179661  179664      36  179709  179706 -179661  179664       1
  179709  179706 -179661  179664      37  179709  179706  179712  179715      31
  179709  179706 -179712  179715      18  179613  179649  179655  179658      18
  179616  179613  179607  179610       1  179616  179613  179649  179655       1
  179619  179613  179607  179610       1  179622  179619  179613  179607       2
  179622  179619  179613  179616       2  179625  179619  179613  179616       2
  179628  179625  179619  179613      26  179628  179625  179619  179622      27
  179631  179625  179619  179613      26  179631  179625  179619  179622      27
  179634  179625  179619  179613      26  179634  179625  179619  179622      27
  179637  179619  179613  179616       2  179637  179619  179625  179628      26
  179637  179619  179625  179631      26  179637  179619  179625  179634      26
  179640  179637  179619  179613      26  179640  179637  179619  179622      27
  179640  179637  179619  179625      26  179643  179637  179619  179613      26
  179643  179637  179619  179622      27  179643  179637  179619  179625      26
  179646  179637  179619  179613      26  179646  179637  179619  179622      27
  179646  179637  179619  179625      26  179649  179613  179607  179610       1
  179649  179613  179619  179622       2  179649  179655  179661  179664       1
  179652  179649  179613  179616      36  179652  179649 -179613  179616       1
  179652  179649 -179613  179616      37  179652  179649  179655  179658      31
  179652  179649 -179655  179658      18  179550  179601  179607  179610      18
  179553  179550  179544  179547       1  179553  179550  179601  179607       1
  179556  179550  179544  179547       1  179559  179556  179550  179544       2
  179559  179556  179550  179553       2  179562  179556  179550  179544       2
  179562  179556  179550  179553       2  179565  179556  179550  179553       2
  179568  179565  179556  179559       1  179568  179565  179556  179562       1
  179571  179568  179565  179556      44  179577  179574  179568  179565      44
  179577  179574  179568  179571      44  179580  179574  179568  179571      44
  179583  179580  179574  179577      44  179586  179583  179580  179574       7
  179586  179583 -179580  179574      45  179586  179583 -179580  179574       9
  179586  179583 -179580  179574      46  179589  179580  179574  179577      44
  179589  179580  179583  179586       7  179589  179580 -179583  179586      45
  179589  179580 -179583  179586       9  179589  179580 -179583  179586      46
  179592  179589  179580  179574      44  179592  179589  179580  179583      44
  179592  179589  179595  179565      44  179595  179565  179556  179559       1
  179595  179565  179556  179562       1  179595  179565  179568  179571      44
  179598  179595  179565  179556      44  179598  179595  179565  179568      44
  179598  179595  179589  179580      44  179598  179595  179589  179592      44
  179601  179550  179544  179547       1  179601  179550  179556  179559       2
  179601  179550  179556  179562       2  179601  179607  179613  179616       1
  179604  179601  179550  179553      36  179604  179601 -179550  179553       1
  179604  179601 -179550  179553      37  179604  179601  179607  179610      31
  179604  179601 -179607  179610      18  179520  179538  179544  179547      18
  179523  179520  179514  179517       1  179523  179520  179538  179544       1
  179526  179520  179514  179517       1  179529  179526  179520  179514       2
  179529  179526  179520  179523       2  179532  179526  179520  179514       2
  179532  179526  179520  179523       2  179535  179526  179520  179514       2
  179535  179526  179520  179523       2  179538  179520  179514  179517       1
  179538  179520  179526  179529       2  179538  179520  179526  179532       2
  179538  179520  179526  179535       2  179538  179544  179550  179553       1
  179541  179538  179520  179523      36  179541  179538 -179520  179523       1
  179541  179538 -179520  179523      37  179541  179538  179544  179547      31
  179541  179538 -179544  179547      18  179484  179508  179514  179517      18
  179487  179484  179478  179481       1  179487  179484  179508  179514       1
  179490  179484  179478  179481       1  179493  179490  179484  179478       2
  179493  179490  179484  179487       2  179496  179490  179484  179478       2
  179496  179490  179484  179487       2  179499  179490  179484  179487       2
  179502  179499  179490  179493       1  179502  179499  179490  179496       1
  179505  179499  179490  179493       1  179505  179499  179490  179496       1
  179508  179484  179478  179481       1  179508  179484  179490  179493       2
  179508  179484  179490  179496       2  179508  179514  179520  179523       1
  179511  179508  179484  179487      36  179511  179508 -179484  179487       1
  179511  179508 -179484  179487      37  179511  179508  179514  179517      31
  179511  179508 -179514  179517      18  179433  179472  179478  179481      18
  179436  179433  179427  179430       1  179436  179433  179472  179478       1
  179439  179433  179427  179430       1  179442  179439  179433  179427       2
  179442  179439  179433  179436       2  179445  179439  179433  179427       2
  179445  179439  179433  179436       2  179448  179439  179433  179436       2
  179451  179448  179439  179433      26  179451  179448  179439  179442      27
  179451  179448  179439  179445      27  179454  179448  179439  179433      26
  179454  179448  179439  179442      27  179454  179448  179439  179445      27
  179457  179448  179439  179442       2  179457  179448  179439  179445       2
  179460  179457  179448  179451      36  179460  179457 -179448  179451       1
  179460  179457 -179448  179451      37  179460  179457  179448  179454      36
  179460  179457 -179448  179454       1  179460  179457 -179448  179454      37
  179463  179457  179448  179451       1  179463  179457  179448  179454       1
  179466  179463  179457  179448      18  179466  179463  179457  179460      31
  179466  179463 -179457  179460      18  179469  179463  179457  179448      18
  179469  179463  179457  179460      31  179469  179463 -179457  179460      18
  179472  179433  179427  179430       1  179472  179433  179439  179442       2
  179472  179433  179439  179445       2  179472  179478  179484  179487       1
  179475  179472  179433  179436      36  179475  179472 -179433  179436       1
  179475  179472 -179433  179436      37  179475  179472  179478  179481      31
  179475  179472 -179478  179481      18  179373  179421  179427  179430      18
  179376  179373  179367  179370       1  179376  179373  179421  179427       1
  179379  179373  179367  179370       1  179382  179379  179373  179367       2
  179382  179379  179373  179376       2  179385  179379  179373  179367       2
  179385  179379  179373  179376       2  179388  179379  179373  179376       2
  179391  179388  179379  179382       1  179391  179388  179379  179385       1
  179394  179391  179388  179379      44  179400  179397  179391  179388      44
  179400  179397  179391  179394      44  179403  179397  179391  179394      44
  179406  179403  179397  179391      44  179406  179403  179397  179400      44
  179409  179403  179397  179400      44  179412  179409  179403  179397      44
  179412  179409  179403  179406      44  179412  179409  179415  179388      44
  179415  179388  179379  179382       1  179415  179388  179379  179385       1
  179415  179388  179391  179394      44  179415  179409  179403  179406      44
  179418  179415  179388  179379      44  179418  179415  179388  179391      44
  179418  179415  179409  179403      44  179418  179415  179409  179412      44
  179421  179373  179367  179370       1  179421  179373  179379  179382       2
  179421  179373  179379  179385       2  179421  179427  179433  179436       1
  179424  179421  179373  179376      36  179424  179421 -179373  179376       1
  179424  179421 -179373  179376      37  179424  179421  179427  179430      31
  179424  179421 -179427  179430      18  179328  179361  179367  179370      18
  179331  179328  179322  179325       1  179331  179328  179361  179367       1
  179334  179328  179322  179325       1  179337  179334  179328  179322       2
  179337  179334  179328  179331       2  179340  179334  179328  179322       2
  179340  179334  179328  179331       2  179343  179334  179328  179331       2
  179346  179343  179334  179328      26  179346  179343  179334  179337      27
  179346  179343  179334  179340      27  179349  179343  179334  179328      26
  179349  179343  179334  179337      27  179349  179343  179334  179340      27
  179352  179343  179334  179337       2  179352  179343  179334  179340       2
  179355  179352  179343  179346       1  179355  179352  179343  179349       1
  179358  179352  179343  179346       1  179358  179352  179343  179349       1
  179361  179328  179322  179325       1  179361  179328  179334  179337       2
  179361  179328  179334  179340       2  179361  179367  179373  179376       1
  179364  179361  179328  179331      36  179364  179361 -179328  179331       1
  179364  179361 -179328  179331      37  179364  179361  179367  179370      31
  179364  179361 -179367  179370      18  179295  179316  179322  179325      18
  179298  179295  179289  179292       1  179298  179295  179316  179322       1
  179301  179295  179289  179292       1  179304  179301  179295  179289       2
  179304  179301  179295  179298       2  179307  179301  179295  179289       2
  179307  179301  179295  179298       2  179310  179301  179295  179298       2
  179313  179310  179301  179295     173  179313  179310 -179301  179295     174
  179313  179310 -179301  179295     175  179313  179310 -179301  179295     176
  179313  179310  179301  179304     177  179313  179310  179301  179307     177
  179316  179295  179289  179292       1  179316  179295  179301  179304       2
  179316  179295  179301  179307       2  179316  179322  179328  179331       1
  179319  179316  179295  179298      36  179319  179316 -179295  179298       1
  179319  179316 -179295  179298      37  179319  179316  179322  179325      31
  179319  179316 -179322  179325      18  179229  179283  179289  179292      18
  179232  179229  179223  179226       1  179232  179229  179283  179289       1
  179235  179229  179223  179226       1  179238  179235  179229  179223       2
  179238  179235  179229  179232       2  179241  179235  179229  179223       2
  179241  179235  179229  179232       2  179244  179235  179229  179232       2
  179247  179244  179235  179229      26  179247  179244  179235  179238      27
  179247  179244  179235  179241      27  179250  179244  179235  179229      26
  179250  179244  179235  179238      27  179250  179244  179235  179241      27
  179253  179244  179235  179238      26  179253  179244  179235  179241      26
  179256  179253  179244  179235      26  179256  179253  179244  179247      27
  179256  179253  179244  179250      27  179259  179253  179244  179235      26
  179259  179253  179244  179247      27  179259  179253  179244  179250      27
  179262  179253  179244  179247      26  179262  179253  179244  179250      26
  179265  179262  179253  179244       2  179265  179262  179253  179256       2
  179265  179262  179253  179259       2  179268  179262  179253  179244       2
  179268  179262  179253  179256       2  179268  179262  179253  179259       2
  179271  179262  179253  179256       2  179271  179262  179253  179259       2
  179274  179271  179262  179253       2  179274  179271  179262  179265       2
  179274  179271  179262  179268       2  179277  179271  179262  179253       2
  179277  179271  179262  179265       2  179277  179271  179262  179268       2
  179280  179271  179262  179253       2  179280  179271  179262  179265       2
  179280  179271  179262  179268       2  179283  179229  179223  179226       1
  179283  179229  179235  179238       2  179283  179229  179235  179241       2
  179283  179289  179295  179298       1  179286  179283  179229  179232      36
  179286  179283 -179229  179232       1  179286  179283 -179229  179232      37
  179286  179283  179289  179292      31  179286  179283 -179289  179292      18
  179178  179217  179223  179226      18  179181  179178  179172  179175       1
  179181  179178  179217  179223       1  179184  179178  179172  179175       1
  179187  179184  179178  179172       2  179187  179184  179178  179181       2
  179190  179184  179178  179172       2  179190  179184  179178  179181       2
  179193  179184  179178  179181       2  179196  179193  179184  179178      26
  179196  179193  179184  179187      27  179196  179193  179184  179190      27
  179199  179193  179184  179178      26  179199  179193  179184  179187      27
  179199  179193  179184  179190      27  179202  179193  179184  179187       2
  179202  179193  179184  179190       2  179205  179202  179193  179196      36
  179205  179202 -179193  179196       1  179205  179202 -179193  179196      37
  179205  179202  179193  179199      36  179205  179202 -179193  179199       1
  179205  179202 -179193  179199      37  179208  179202  179193  179196       1
  179208  179202  179193  179199       1  179211  179208  179202  179193      18
  179211  179208  179202  179205      31  179211  179208 -179202  179205      18
  179214  179208  179202  179193      18  179214  179208  179202  179205      31
  179214  179208 -179202  179205      18  179217  179178  179172  179175       1
  179217  179178  179184  179187       2  179217  179178  179184  179190       2
  179217  179223  179229  179232       1  179220  179217  179178  179181      36
  179220  179217 -179178  179181       1  179220  179217 -179178  179181      37
  179220  179217  179223  179226      31  179220  179217 -179223  179226      18
  179157  179166  179172  179175      18  179160  179157  179151  179154       1
  179160  179157  179166  179172       1  179163  179157  179151  179154       1
  179163  179157  179166  179172       1  179166  179157  179151  179154       1
  179166  179172  179178  179181       1  179169  179166  179157  179160      36
  179169  179166 -179157  179160       1  179169  179166 -179157  179160      37
  179169  179166  179157  179163      36  179169  179166 -179157  179163       1
  179169  179166 -179157  179163      37  179169  179166  179172  179175      31
  179169  179166 -179172  179175      18  179091  179145  179151  179154      18
  179094  179091  179085  179088       1  179094  179091  179145  179151       1
  179097  179091  179085  179088       1  179100  179097  179091  179085       2
  179100  179097  179091  179094       2  179103  179097  179091  179085       2
  179103  179097  179091  179094       2  179106  179097  179091  179094       2
  179109  179106  179097  179091      26  179109  179106  179097  179100      27
  179109  179106  179097  179103      27  179112  179106  179097  179091      26
  179112  179106  179097  179100      27  179112  179106  179097  179103      27
  179115  179106  179097  179100      26  179115  179106  179097  179103      26
  179118  179115  179106  179097      26  179118  179115  179106  179109      27
  179118  179115  179106  179112      27  179121  179115  179106  179097      26
  179121  179115  179106  179109      27  179121  179115  179106  179112      27
  179124  179115  179106  179109      26  179124  179115  179106  179112      26
  179127  179124  179115  179106       2  179127  179124  179115  179118       2
  179127  179124  179115  179121       2  179130  179124  179115  179106       2
  179130  179124  179115  179118       2  179130  179124  179115  179121       2
  179133  179124  179115  179118       2  179133  179124  179115  179121       2
  179136  179133  179124  179115       2  179136  179133  179124  179127       2
  179136  179133  179124  179130       2  179139  179133  179124  179115       2
  179139  179133  179124  179127       2  179139  179133  179124  179130       2
  179142  179133  179124  179115       2  179142  179133  179124  179127       2
  179142  179133  179124  179130       2  179145  179091  179085  179088       1
  179145  179091  179097  179100       2  179145  179091  179097  179103       2
  179145  179151  179157  179160       1  179145  179151  179157  179163       1
  179148  179145  179091  179094      36  179148  179145 -179091  179094       1
  179148  179145 -179091  179094      37  179148  179145  179151  179154      31
  179148  179145 -179151  179154      18  179058  179079  179085  179088      18
  179061  179058  179052  179055       1  179061  179058  179079  179085       1
  179064  179058  179052  179055       1  179067  179064  179058  179052       2
  179067  179064  179058  179061       2  179070  179064  179058  179052       2
  179070  179064  179058  179061       2  179073  179064  179058  179061      83
  179073  179064 -179058  179061       9  179076  179073  179064  179058     112
  179076  179073 -179064  179058     113  179076  179073 -179064  179058     114
  179076  179073 -179064  179058     115  179076  179073  179064  179067      88
  179076  179073  179064  179070      88  179079  179058  179052  179055       1
  179079  179058  179064  179067       2  179079  179058  179064  179070       2
  179079  179085  179091  179094       1  179082  179079  179058  179061      36
  179082  179079 -179058  179061       1  179082  179079 -179058  179061      37
  179082  179079  179085  179088      31  179082  179079 -179085  179088      18
  179016  179046  179052  179055      18  179019  179016  179010  179013       1
  179019  179016  179046  179052       1  179022  179016  179010  179013       1
  179025  179022  179016  179010       2  179025  179022  179016  179019       2
  179028  179022  179016  179019       2  179031  179028  179022  179016      26
  179031  179028  179022  179025       2  179034  179028  179022  179016      26
  179034  179028  179022  179025       2  179037  179028  179022  179016      26
  179037  179028  179022  179025       2  179040  179022  179016  179019      83
  179040  179022 -179016  179019       9  179040  179022  179028  179031      83
  179040  179022 -179028  179031       9  179040  179022  179028  179034      83
  179040  179022 -179028  179034       9  179040  179022  179028  179037      83
  179040  179022 -179028  179037       9  179043  179040  179022  179016      84
  179043  179040 -179022  179016      85  179043  179040 -179022  179016      86
  179043  179040 -179022  179016      87  179043  179040  179022  179025      88
  179043  179040  179022  179028      89  179043  179040 -179022  179028      90
  179043  179040 -179022  179028      86  179043  179040 -179022  179028      91
  179046  179016  179010  179013       1  179046  179016  179022  179025       2
  179046  179052  179058  179061       1  179049  179046  179016  179019      36
  179049  179046 -179016  179019       1  179049  179046 -179016  179019      37
  179049  179046  179052  179055      31  179049  179046 -179052  179055      18
  178974  179004  179010  179013      18  178977  178974  178968  178971       1
  178977  178974  179004  179010       1  178980  178974  178968  178971       1
  178983  178980  178974  178968       2  178983  178980  178974  178977       2
  178986  178980  178974  178968       2  178986  178980  178974  178977       2
  178989  178980  178974  178977       2  178992  178989  178980  178983      36
  178992  178989 -178980  178983       1  178992  178989 -178980  178983      37
  178992  178989  178980  178986      36  178992  178989 -178980  178986       1
  178992  178989 -178980  178986      37  178995  178989  178980  178983       1
  178995  178989  178980  178986       1  178998  178995  178989  178980      18
  178998  178995  178989  178992      31  178998  178995 -178989  178992      18
  179001  178995  178989  178980      18  179001  178995  178989  178992      31
  179001  178995 -178989  178992      18  179004  178974  178968  178971       1
  179004  178974  178980  178983       2  179004  178974  178980  178986       2
  179004  179010  179016  179019       1  179007  179004  178974  178977      36
  179007  179004 -178974  178977       1  179007  179004 -178974  178977      37
  179007  179004  179010  179013      31  179007  179004 -179010  179013      18
  178917  178962  178968  178971      18  178920  178917  178911  178914       1
  178920  178917  178962  178968       1  178923  178917  178911  178914       1
  178926  178923  178917  178911       2  178926  178923  178917  178920       2
  178929  178923  178917  178920       2  178932  178929  178923  178917      26
  178932  178929  178923  178926      27  178935  178929  178923  178917      26
  178935  178929  178923  178926      27  178938  178929  178923  178917      26
  178938  178929  178923  178926      27  178941  178923  178917  178920       2
  178941  178923  178929  178932      26  178941  178923  178929  178935      26
  178941  178923  178929  178938      26  178944  178941  178923  178917      26
  178944  178941  178923  178926      27  178944  178941  178923  178929      26
  178947  178941  178923  178917      26  178947  178941  178923  178926      27
  178947  178941  178923  178929      26  178950  178941  178923  178926      26
  178953  178950  178941  178923      26  178953  178950  178941  178944      27
  178953  178950  178941  178947      27  178956  178950  178941  178923      26
  178956  178950  178941  178944      27  178956  178950  178941  178947      27
  178959  178950  178941  178923      26  178959  178950  178941  178944      27
  178959  178950  178941  178947      27  178962  178917  178911  178914       1
  178962  178917  178923  178926       2  178962  178968  178974  178977       1
  178965  178962  178917  178920      36  178965  178962 -178917  178920       1
  178965  178962 -178917  178920      37  178965  178962  178968  178971      31
  178965  178962 -178968  178971      18  178857  178905  178911  178914      18
  178860  178857  178851  178854       1  178860  178857  178905  178911       1
  178863  178857  178851  178854       1  178866  178863  178857  178851       2
  178866  178863  178857  178860       2  178869  178863  178857  178851       2
  178869  178863  178857  178860       2  178872  178863  178857  178860       2
  178875  178872  178863  178866       1  178875  178872  178863  178869       1
  178878  178875  178872  178863      44  178884  178881  178875  178872      44
  178884  178881  178875  178878      44  178887  178881  178875  178878      44
  178890  178887  178881  178875      44  178890  178887  178881  178884      44
  178893  178887  178881  178884      44  178896  178893  178887  178881      44
  178896  178893  178887  178890      44  178896  178893  178899  178872      44
  178899  178872  178863  178866       1  178899  178872  178863  178869       1
  178899  178872  178875  178878      44  178899  178893  178887  178890      44
  178902  178899  178872  178863      44  178902  178899  178872  178875      44
  178902  178899  178893  178887      44  178902  178899  178893  178896      44
  178905  178857  178851  178854       1  178905  178857  178863  178866       2
  178905  178857  178863  178869       2  178905  178911  178917  178920       1
  178908  178905  178857  178860      36  178908  178905 -178857  178860       1
  178908  178905 -178857  178860      37  178908  178905  178911  178914      31
  178908  178905 -178911  178914      18  178794  178845  178851  178854      18
  178797  178794  178788  178791       1  178797  178794  178845  178851       1
  178800  178794  178788  178791       1  178803  178800  178794  178788       2
  178803  178800  178794  178797       2  178806  178800  178794  178788       2
  178806  178800  178794  178797       2  178809  178800  178794  178797       2
  178812  178809  178800  178803       1  178812  178809  178800  178806       1
  178815  178812  178809  178800      44  178821  178818  178812  178809      44
  178821  178818  178812  178815      44  178824  178818  178812  178815      44
  178827  178824  178818  178821      44  178830  178827  178824  178818       7
  178830  178827 -178824  178818      45  178830  178827 -178824  178818       9
  178830  178827 -178824  178818      46  178833  178824  178818  178821      44
  178833  178824  178827  178830       7  178833  178824 -178827  178830      45
  178833  178824 -178827  178830       9  178833  178824 -178827  178830      46
  178836  178833  178824  178818      44  178836  178833  178824  178827      44
  178836  178833  178839  178809      44  178839  178809  178800  178803       1
  178839  178809  178800  178806       1  178839  178809  178812  178815      44
  178842  178839  178809  178800      44  178842  178839  178809  178812      44
  178842  178839  178833  178824      44  178842  178839  178833  178836      44
  178845  178794  178788  178791       1  178845  178794  178800  178803       2
  178845  178794  178800  178806       2  178845  178851  178857  178860       1
  178848  178845  178794  178797      36  178848  178845 -178794  178797       1
  178848  178845 -178794  178797      37  178848  178845  178851  178854      31
  178848  178845 -178851  178854      18  178761  178758  178749  178746       2
  178761  178758  178749  178752       2  178761  178758  178749  178755       2
  178764  178758  178749  178746       2  178764  178758  178749  178752       2
  178764  178758  178749  178755       2  178767  178758  178749  178752       2
  178767  178758  178749  178755       2  178770  178767  178758  178749      26
  178770  178767  178758  178761      27  178770  178767  178758  178764      27
  178770  178767  178776  178746       2  178773  178767  178758  178749      26
  178773  178767  178758  178761      27  178773  178767  178758  178764      27
  178773  178767  178776  178746       2  178776  178746  178749  178752       1
  178776  178746  178749  178755       1  178776  178767  178758  178761      26
  178776  178767  178758  178764      26  178776  178782  178788  178791      18
  178779  178776  178746  178749       1  178779  178776  178767  178758       2
  178779  178776  178767  178770       2  178779  178776  178767  178773       2
  178779  178776  178782  178788       1  178782  178776  178767  178770       2
  178782  178776  178767  178773       2  178782  178788  178794  178797       1
  178785  178782  178776  178779      36  178785  178782 -178776  178779       1
  178785  178782 -178776  178779      37  178785  178782  178788  178791      31
  178785  178782 -178788  178791      18  178722  178719  178713  178716       1
  178722  178719  178740  178746       1  178725  178719  178713  178716       1
  178728  178725  178719  178713       2  178728  178725  178719  178722       2
  178731  178725  178719  178713       2  178731  178725  178719  178722       2
  178734  178725  178719  178722      83  178734  178725 -178719  178722       9
  178737  178734  178725  178719     112  178737  178734 -178725  178719     113
  178737  178734 -178725  178719     114  178737  178734 -178725  178719     115
  178737  178734  178725  178728      88  178737  178734  178725  178731      88
  178740  178719  178713  178716       1  178740  178719  178725  178728       2
  178740  178719  178725  178731       2  178740  178746  178749  178752       1
  178740  178746  178749  178755       1  178740  178746  178776  178779       1
  178743  178740  178719  178722      36  178743  178740 -178719  178722       1
  178743  178740 -178719  178722      37  178662  178707  178713  178716      18
  178665  178662  178656  178659       1  178665  178662  178707  178713       1
  178668  178662  178656  178659       1  178671  178668  178662  178656       2
  178671  178668  178662  178665       2  178674  178668  178662  178665       2
  178677  178674  178668  178662      26  178677  178674  178668  178671      27
  178680  178674  178668  178662      26  178680  178674  178668  178671      27
  178683  178674  178668  178662      26  178683  178674  178668  178671      27
  178686  178668  178662  178665       2  178686  178668  178674  178677      26
  178686  178668  178674  178680      26  178686  178668  178674  178683      26
  178689  178686  178668  178662      26  178689  178686  178668  178671      27
  178689  178686  178668  178674      26  178692  178686  178668  178662      26
  178692  178686  178668  178671      27  178692  178686  178668  178674      26
  178695  178686  178668  178671      26  178698  178695  178686  178668      26
  178698  178695  178686  178689      27  178698  178695  178686  178692      27
  178701  178695  178686  178668      26  178701  178695  178686  178689      27
  178701  178695  178686  178692      27  178704  178695  178686  178668      26
  178704  178695  178686  178689      27  178704  178695  178686  178692      27
  178707  178662  178656  178659       1  178707  178662  178668  178671       2
  178707  178713  178719  178722       1  178710  178707  178662  178665      36
  178710  178707 -178662  178665       1  178710  178707 -178662  178665      37
  178710  178707  178713  178716      31  178710  178707 -178713  178716      18
  178599  178650  178656  178659      18  178602  178599  178593  178596       1
  178602  178599  178650  178656       1  178605  178599  178593  178596       1
  178608  178605  178599  178593       2  178608  178605  178599  178602       2
  178611  178605  178599  178593       2  178611  178605  178599  178602       2
  178614  178605  178599  178602       2  178617  178614  178605  178608       1
  178617  178614  178605  178611       1  178620  178617  178614  178605      44
  178626  178623  178617  178614      44  178626  178623  178617  178620      44
  178629  178623  178617  178620      44  178632  178629  178623  178626      44
  178635  178632  178629  178623       7  178635  178632 -178629  178623      45
  178635  178632 -178629  178623       9  178635  178632 -178629  178623      46
  178638  178629  178623  178626      44  178638  178629  178632  178635       7
  178638  178629 -178632  178635      45  178638  178629 -178632  178635       9
  178638  178629 -178632  178635      46  178641  178638  178629  178623      44
  178641  178638  178629  178632      44  178641  178638  178644  178614      44
  178644  178614  178605  178608       1  178644  178614  178605  178611       1
  178644  178614  178617  178620      44  178647  178644  178614  178605      44
  178647  178644  178614  178617      44  178647  178644  178638  178629      44
  178647  178644  178638  178641      44  178650  178599  178593  178596       1
  178650  178599  178605  178608       2  178650  178599  178605  178611       2
  178650  178656  178662  178665       1  178653  178650  178599  178602      36
  178653  178650 -178599  178602       1  178653  178650 -178599  178602      37
  178653  178650  178656  178659      31  178653  178650 -178656  178659      18
  178578  178587  178593  178596      18  178581  178578  178572  178575       1
  178581  178578  178587  178593       1  178584  178578  178572  178575       1
  178584  178578  178587  178593       1  178587  178578  178572  178575       1
  178587  178593  178599  178602       1  178590  178587  178578  178581      36
  178590  178587 -178578  178581       1  178590  178587 -178578  178581      37
  178590  178587  178578  178584      36  178590  178587 -178578  178584       1
  178590  178587 -178578  178584      37  178590  178587  178593  178596      31
  178590  178587 -178593  178596      18  178506  178566  178572  178575      18
  178509  178506  178500  178503       1  178509  178506  178566  178572       1
  178512  178506  178500  178503       1  178515  178512  178506  178500       2
  178515  178512  178506  178509       2  178518  178512  178506  178500       2
  178518  178512  178506  178509       2  178521  178512  178506  178509       2
  178524  178521  178512  178506      26  178524  178521  178512  178515      27
  178524  178521  178512  178518      27  178527  178521  178512  178506      26
  178527  178521  178512  178515      27  178527  178521  178512  178518      27
  178530  178521  178512  178515      26  178530  178521  178512  178518      26
  178533  178530  178521  178512       2  178533  178530  178521  178524       2
  178533  178530  178521  178527       2  178536  178530  178521  178512       2
  178536  178530  178521  178524       2  178536  178530  178521  178527       2
  178539  178530  178521  178524       2  178539  178530  178521  178527       2
  178542  178539  178530  178521       9  178542  178539  178530  178533       9
  178542  178539  178530  178536       9  178545  178539  178530  178533       9
  178545  178539  178530  178536       9  178548  178545  178539  178542      78
  178548  178545 -178539  178542      17  178551  178548  178545  178539      78
  178551  178548 -178545  178539      17  178554  178548  178545  178539      78
  178554  178548 -178545  178539      17  178557  178545  178539  178542      78
  178557  178545 -178539  178542      17  178557  178545  178548  178551      78
  178557  178545 -178548  178551      17  178557  178545  178548  178554      78
  178557  178545 -178548  178554      17  178560  178557  178545  178539      78
  178560  178557 -178545  178539      17  178560  178557  178545  178548      78
  178560  178557 -178545  178548      17  178563  178557  178545  178539      78
  178563  178557 -178545  178539      17  178563  178557  178545  178548      78
  178563  178557 -178545  178548      17  178566  178506  178500  178503       1
  178566  178506  178512  178515       2  178566  178506  178512  178518       2
  178566  178572  178578  178581       1  178566  178572  178578  178584       1
  178569  178566  178506  178509      36  178569  178566 -178506  178509       1
  178569  178566 -178506  178509      37  178569  178566  178572  178575      31
  178569  178566 -178572  178575      18  178470  178494  178500  178503      18
  178473  178470  178464  178467       1  178473  178470  178494  178500       1
  178476  178470  178464  178467       1  178479  178476  178470  178464       2
  178479  178476  178470  178473       2  178482  178476  178470  178464       2
  178482  178476  178470  178473       2  178485  178476  178470  178473       2
  178488  178485  178476  178479       1  178488  178485  178476  178482       1
  178491  178485  178476  178479       1  178491  178485  178476  178482       1
  178494  178470  178464  178467       1  178494  178470  178476  178479       2
  178494  178470  178476  178482       2  178494  178500  178506  178509       1
  178497  178494  178470  178473      36  178497  178494 -178470  178473       1
  178497  178494 -178470  178473      37  178497  178494  178500  178503      31
  178497  178494 -178500  178503      18  178410  178458  178464  178467      18
  178413  178410  178404  178407       1  178413  178410  178458  178464       1
  178416  178410  178404  178407       1  178419  178416  178410  178404       2
  178419  178416  178410  178413       2  178422  178416  178410  178404       2
  178422  178416  178410  178413       2  178425  178416  178410  178413       2
  178428  178425  178416  178419       1  178428  178425  178416  178422       1
  178431  178428  178425  178416      44  178437  178434  178428  178425      44
  178437  178434  178428  178431      44  178440  178434  178428  178431      44
  178443  178440  178434  178428      44  178443  178440  178434  178437      44
  178446  178440  178434  178437      44  178449  178446  178440  178434      44
  178449  178446  178440  178443      44  178449  178446  178452  178425      44
  178452  178425  178416  178419       1  178452  178425  178416  178422       1
  178452  178425  178428  178431      44  178452  178446  178440  178443      44
  178455  178452  178425  178416      44  178455  178452  178425  178428      44
  178455  178452  178446  178440      44  178455  178452  178446  178449      44
  178458  178410  178404  178407       1  178458  178410  178416  178419       2
  178458  178410  178416  178422       2  178458  178464  178470  178473       1
  178461  178458  178410  178413      36  178461  178458 -178410  178413       1
  178461  178458 -178410  178413      37  178461  178458  178464  178467      31
  178461  178458 -178464  178467      18  178344  178398  178404  178407      18
  178347  178344  178338  178341       1  178347  178344  178398  178404       1
  178350  178344  178338  178341       1  178353  178350  178344  178338       2
  178353  178350  178344  178347       2  178356  178350  178344  178338       2
  178356  178350  178344  178347       2  178359  178350  178344  178347       2
  178362  178359  178350  178344      26  178362  178359  178350  178353      27
  178362  178359  178350  178356      27  178365  178359  178350  178344      26
  178365  178359  178350  178353      27  178365  178359  178350  178356      27
  178368  178359  178350  178353      26  178368  178359  178350  178356      26
  178371  178368  178359  178350      26  178371  178368  178359  178362      27
  178371  178368  178359  178365      27  178374  178368  178359  178350      26
  178374  178368  178359  178362      27  178374  178368  178359  178365      27
  178377  178368  178359  178362      26  178377  178368  178359  178365      26
  178380  178377  178368  178359       2  178380  178377  178368  178371       2
  178380  178377  178368  178374       2  178383  178377  178368  178359       2
  178383  178377  178368  178371       2  178383  178377  178368  178374       2
  178386  178377  178368  178371       2  178386  178377  178368  178374       2
  178389  178386  178377  178368       2  178389  178386  178377  178380       2
  178389  178386  178377  178383       2  178392  178386  178377  178368       2
  178392  178386  178377  178380       2  178392  178386  178377  178383       2
  178395  178386  178377  178368       2  178395  178386  178377  178380       2
  178395  178386  178377  178383       2  178398  178344  178338  178341       1
  178398  178344  178350  178353       2  178398  178344  178350  178356       2
  178398  178404  178410  178413       1  178401  178398  178344  178347      36
  178401  178398 -178344  178347       1  178401  178398 -178344  178347      37
  178401  178398  178404  178407      31  178401  178398 -178404  178407      18
  178293  178332  178338  178341      18  178296  178293  178287  178290       1
  178296  178293  178332  178338       1  178299  178293  178287  178290       1
  178302  178299  178293  178287       2  178302  178299  178293  178296       2
  178305  178299  178293  178287       2  178305  178299  178293  178296       2
  178308  178299  178293  178296       2  178311  178308  178299  178293       2
  178311  178308  178299  178302       2  178311  178308  178299  178305       2
  178314  178308  178299  178293       2  178314  178308  178299  178302       2
  178314  178308  178299  178305       2  178317  178308  178299  178302       2
  178317  178308  178299  178305       2  178320  178317  178308  178311     135
  178320  178317  178308  178314     135  178323  178320  178317  178308     135
  178326  178320  178317  178308     135  178329  178320  178317  178308     135
  178332  178293  178287  178290       1  178332  178293  178299  178302       2
  178332  178293  178299  178305       2  178332  178338  178344  178347       1
  178335  178332  178293  178296      36  178335  178332 -178293  178296       1
  178335  178332 -178293  178296      37  178335  178332  178338  178341      31
  178335  178332 -178338  178341      18  178272  178281  178287  178290      18
  178275  178272  178266  178269       1  178275  178272  178281  178287       1
  178278  178272  178266  178269       1  178278  178272  178281  178287       1
  178281  178272  178266  178269       1  178281  178287  178293  178296       1
  178284  178281  178272  178275      36  178284  178281 -178272  178275       1
  178284  178281 -178272  178275      37  178284  178281  178272  178278      36
  178284  178281 -178272  178278       1  178284  178281 -178272  178278      37
  178284  178281  178287  178290      31  178284  178281 -178287  178290      18
  178227  178260  178266  178269      18  178230  178227  178221  178224       1
  178230  178227  178260  178266       1  178233  178227  178221  178224       1
  178236  178233  178227  178221       2  178236  178233  178227  178230       2
  178239  178233  178227  178221       2  178239  178233  178227  178230       2
  178242  178233  178227  178230       2  178245  178242  178233  178227      26
  178245  178242  178233  178236      27  178245  178242  178233  178239      27
  178248  178242  178233  178227      26  178248  178242  178233  178236      27
  178248  178242  178233  178239      27  178251  178242  178233  178236       2
  178251  178242  178233  178239       2  178254  178251  178242  178245       1
  178254  178251  178242  178248       1  178257  178251  178242  178245       1
  178257  178251  178242  178248       1  178260  178227  178221  178224       1
  178260  178227  178233  178236       2  178260  178227  178233  178239       2
  178260  178266  178272  178275       1  178260  178266  178272  178278       1
  178263  178260  178227  178230      36  178263  178260 -178227  178230       1
  178263  178260 -178227  178230      37  178263  178260  178266  178269      31
  178263  178260 -178266  178269      18  178170  178215  178221  178224      18
  178173  178170  178164  178167       1  178173  178170  178215  178221       1
  178176  178170  178164  178167       1  178179  178176  178170  178164       2
  178179  178176  178170  178173       2  178182  178176  178170  178173       2
  178185  178182  178176  178170      26  178185  178182  178176  178179      27
  178188  178182  178176  178170      26  178188  178182  178176  178179      27
  178191  178182  178176  178170      26  178191  178182  178176  178179      27
  178194  178176  178170  178173       2  178194  178176  178182  178185      26
  178194  178176  178182  178188      26  178194  178176  178182  178191      26
  178197  178194  178176  178170      26  178197  178194  178176  178179      27
  178197  178194  178176  178182      26  178200  178194  178176  178170      26
  178200  178194  178176  178179      27  178200  178194  178176  178182      26
  178203  178194  178176  178179      26  178206  178203  178194  178176      26
  178206  178203  178194  178197      27  178206  178203  178194  178200      27
  178209  178203  178194  178176      26  178209  178203  178194  178197      27
  178209  178203  178194  178200      27  178212  178203  178194  178176      26
  178212  178203  178194  178197      27  178212  178203  178194  178200      27
  178215  178170  178164  178167       1  178215  178170  178176  178179       2
  178215  178221  178227  178230       1  178218  178215  178170  178173      36
  178218  178215 -178170  178173       1  178218  178215 -178170  178173      37
  178218  178215  178221  178224      31  178218  178215 -178221  178224      18
  178113  178158  178164  178167      18  178116  178113  178107  178110       1
  178116  178113  178158  178164       1  178119  178113  178107  178110       1
  178122  178119  178113  178107       2  178122  178119  178113  178116       2
  178125  178119  178113  178116       2  178128  178125  178119  178113      26
  178128  178125  178119  178122      27  178131  178125  178119  178113      26
  178131  178125  178119  178122      27  178134  178125  178119  178113      26
  178134  178125  178119  178122      27  178137  178119  178113  178116       2
  178137  178119  178125  178128      26  178137  178119  178125  178131      26
  178137  178119  178125  178134      26  178140  178137  178119  178113      26
  178140  178137  178119  178122      27  178140  178137  178119  178125      26
  178143  178137  178119  178113      26  178143  178137  178119  178122      27
  178143  178137  178119  178125      26  178146  178137  178119  178122      26
  178149  178146  178137  178119      26  178149  178146  178137  178140      27
  178149  178146  178137  178143      27  178152  178146  178137  178119      26
  178152  178146  178137  178140      27  178152  178146  178137  178143      27
  178155  178146  178137  178119      26  178155  178146  178137  178140      27
  178155  178146  178137  178143      27  178158  178113  178107  178110       1
  178158  178113  178119  178122       2  178158  178164  178170  178173       1
  178161  178158  178113  178116      36  178161  178158 -178113  178116       1
  178161  178158 -178113  178116      37  178161  178158  178164  178167      31
  178161  178158 -178164  178167      18  178068  178101  178107  178110      18
  178071  178068  178062  178065       1  178071  178068  178101  178107       1
  178074  178068  178062  178065       1  178077  178074  178068  178062       2
  178077  178074  178068  178071       2  178080  178074  178068  178062       2
  178080  178074  178068  178071       2  178083  178074  178068  178071       2
  178086  178083  178074  178068      26  178086  178083  178074  178077      27
  178086  178083  178074  178080      27  178089  178083  178074  178068      26
  178089  178083  178074  178077      27  178089  178083  178074  178080      27
  178092  178083  178074  178077       2  178092  178083  178074  178080       2
  178095  178092  178083  178086       1  178095  178092  178083  178089       1
  178098  178092  178083  178086       1  178098  178092  178083  178089       1
  178101  178068  178062  178065       1  178101  178068  178074  178077       2
  178101  178068  178074  178080       2  178101  178107  178113  178116       1
  178104  178101  178068  178071      36  178104  178101 -178068  178071       1
  178104  178101 -178068  178071      37  178104  178101  178107  178110      31
  178104  178101 -178107  178110      18  178011  178056  178062  178065      18
  178014  178011  178005  178008       1  178014  178011  178056  178062       1
  178017  178011  178005  178008       1  178020  178017  178011  178005       2
  178020  178017  178011  178014       2  178023  178017  178011  178005       2
  178023  178017  178011  178014       2  178026  178017  178011  178014       2
  178029  178026  178017  178011      26  178029  178026  178017  178020      27
  178029  178026  178017  178023      27  178032  178026  178017  178020      26
  178032  178026  178017  178023      26  178035  178032  178026  178017      26
  178035  178032  178026  178029      27  178038  178032  178026  178017      26
  178038  178032  178026  178029      27  178041  178032  178026  178017      26
  178041  178032  178026  178029      27  178044  178026  178017  178020      26
  178044  178026  178017  178023      26  178044  178026  178032  178035      26
  178044  178026  178032  178038      26  178044  178026  178032  178041      26
  178047  178044  178026  178017      26  178047  178044  178026  178029      27
  178047  178044  178026  178032      26  178050  178044  178026  178017      26
  178050  178044  178026  178029      27  178050  178044  178026  178032      26
  178053  178044  178026  178017      26  178053  178044  178026  178029      27
  178053  178044  178026  178032      26  178056  178011  178005  178008       1
  178056  178011  178017  178020       2  178056  178011  178017  178023       2
  178056  178062  178068  178071       1  178059  178056  178011  178014      36
  178059  178056 -178011  178014       1  178059  178056 -178011  178014      37
  178059  178056  178062  178065      31  178059  178056 -178062  178065      18
  177966  177999  178005  178008      18  177969  177966  177960  177963       1
  177969  177966  177999  178005       1  177972  177966  177960  177963       1
  177975  177972  177966  177960       2  177975  177972  177966  177969       2
  177978  177972  177966  177960       2  177978  177972  177966  177969       2
  177981  177972  177966  177969       2  177984  177981  177972  177966      26
  177984  177981  177972  177975      27  177984  177981  177972  177978      27
  177987  177981  177972  177966      26  177987  177981  177972  177975      27
  177987  177981  177972  177978      27  177990  177981  177972  177975       2
  177990  177981  177972  177978       2  177993  177990  177981  177984       1
  177993  177990  177981  177987       1  177996  177990  177981  177984       1
  177996  177990  177981  177987       1  177999  177966  177960  177963       1
  177999  177966  177972  177975       2  177999  177966  177972  177978       2
  177999  178005  178011  178014       1  178002  177999  177966  177969      36
  178002  177999 -177966  177969       1  178002  177999 -177966  177969      37
  178002  177999  178005  178008      31  178002  177999 -178005  178008      18
  177930  177954  177960  177963      18  177933  177930  177924  177927       1
  177933  177930  177954  177960       1  177936  177930  177924  177927       1
  177939  177936  177930  177924       2  177939  177936  177930  177933       2
  177942  177936  177930  177924       2  177942  177936  177930  177933       2
  177945  177936  177930  177933       2  177948  177945  177936  177939       1
  177948  177945  177936  177942       1  177951  177945  177936  177939       1
  177951  177945  177936  177942       1  177954  177930  177924  177927       1
  177954  177930  177936  177939       2  177954  177930  177936  177942       2
  177954  177960  177966  177969       1  177957  177954  177930  177933      36
  177957  177954 -177930  177933       1  177957  177954 -177930  177933      37
  177957  177954  177960  177963      31  177957  177954 -177960  177963      18
  177888  177918  177924  177927      18  177891  177888  177882  177885       1
  177891  177888  177918  177924       1  177894  177888  177882  177885       1
  177897  177894  177888  177882       2  177897  177894  177888  177891       2
  177900  177894  177888  177882       2  177900  177894  177888  177891       2
  177903  177894  177888  177891       2  177906  177903  177894  177897      36
  177906  177903 -177894  177897       1  177906  177903 -177894  177897      37
  177906  177903  177894  177900      36  177906  177903 -177894  177900       1
  177906  177903 -177894  177900      37  177909  177903  177894  177897       1
  177909  177903  177894  177900       1  177912  177909  177903  177894      18
  177912  177909  177903  177906      31  177912  177909 -177903  177906      18
  177915  177909  177903  177894      18  177915  177909  177903  177906      31
  177915  177909 -177903  177906      18  177918  177888  177882  177885       1
  177918  177888  177894  177897       2  177918  177888  177894  177900       2
  177918  177924  177930  177933       1  177921  177918  177888  177891      36
  177921  177918 -177888  177891       1  177921  177918 -177888  177891      37
  177921  177918  177924  177927      31  177921  177918 -177924  177927      18
  177831  177876  177882  177885      18  177834  177831  177825  177828       1
  177834  177831  177876  177882       1  177837  177831  177825  177828       1
  177840  177837  177831  177825       2  177840  177837  177831  177834       2
  177843  177837  177831  177825       2  177843  177837  177831  177834       2
  177846  177837  177831  177834       2  177849  177846  177837  177831      26
  177849  177846  177837  177840      27  177849  177846  177837  177843      27
  177852  177846  177837  177840      26  177852  177846  177837  177843      26
  177855  177852  177846  177837      26  177855  177852  177846  177849      27
  177858  177852  177846  177837      26  177858  177852  177846  177849      27
  177861  177852  177846  177837      26  177861  177852  177846  177849      27
  177864  177846  177837  177840      26  177864  177846  177837  177843      26
  177864  177846  177852  177855      26  177864  177846  177852  177858      26
  177864  177846  177852  177861      26  177867  177864  177846  177837      26
  177867  177864  177846  177849      27  177867  177864  177846  177852      26
  177870  177864  177846  177837      26  177870  177864  177846  177849      27
  177870  177864  177846  177852      26  177873  177864  177846  177837      26
  177873  177864  177846  177849      27  177873  177864  177846  177852      26
  177876  177831  177825  177828       1  177876  177831  177837  177840       2
  177876  177831  177837  177843       2  177876  177882  177888  177891       1
  177879  177876  177831  177834      36  177879  177876 -177831  177834       1
  177879  177876 -177831  177834      37  177879  177876  177882  177885      31
  177879  177876 -177882  177885      18  177789  177819  177825  177828      18
  177792  177789  177783  177786       1  177792  177789  177819  177825       1
  177795  177789  177783  177786       1  177798  177795  177789  177783       2
  177798  177795  177789  177792       2  177801  177795  177789  177792       2
  177804  177801  177795  177789      26  177804  177801  177795  177798       2
  177807  177801  177795  177789      26  177807  177801  177795  177798       2
  177810  177801  177795  177789      26  177810  177801  177795  177798       2
  177813  177795  177789  177792      83  177813  177795 -177789  177792       9
  177813  177795  177801  177804      83  177813  177795 -177801  177804       9
  177813  177795  177801  177807      83  177813  177795 -177801  177807       9
  177813  177795  177801  177810      83  177813  177795 -177801  177810       9
  177816  177813  177795  177789      84  177816  177813 -177795  177789      85
  177816  177813 -177795  177789      86  177816  177813 -177795  177789      87
  177816  177813  177795  177798      88  177816  177813  177795  177801      89
  177816  177813 -177795  177801      90  177816  177813 -177795  177801      86
  177816  177813 -177795  177801      91  177819  177789  177783  177786       1
  177819  177789  177795  177798       2  177819  177825  177831  177834       1
  177822  177819  177789  177792      36  177822  177819 -177789  177792       1
  177822  177819 -177789  177792      37  177822  177819  177825  177828      31
  177822  177819 -177825  177828      18  177723  177777  177783  177786      18
  177726  177723  177717  177720       1  177726  177723  177777  177783       1
  177729  177723  177717  177720       1  177732  177729  177723  177717       2
  177732  177729  177723  177726       2  177735  177729  177723  177717       2
  177735  177729  177723  177726       2  177738  177729  177723  177726       2
  177741  177738  177729  177723      26  177741  177738  177729  177732      27
  177741  177738  177729  177735      27  177744  177738  177729  177723      26
  177744  177738  177729  177732      27  177744  177738  177729  177735      27
  177747  177738  177729  177732      26  177747  177738  177729  177735      26
  177750  177747  177738  177729      26  177750  177747  177738  177741      27
  177750  177747  177738  177744      27  177753  177747  177738  177729      26
  177753  177747  177738  177741      27  177753  177747  177738  177744      27
  177756  177747  177738  177741      26  177756  177747  177738  177744      26
  177759  177756  177747  177738       2  177759  177756  177747  177750       2
  177759  177756  177747  177753       2  177762  177756  177747  177738       2
  177762  177756  177747  177750       2  177762  177756  177747  177753       2
  177765  177756  177747  177750       2  177765  177756  177747  177753       2
  177768  177765  177756  177747       2  177768  177765  177756  177759       2
  177768  177765  177756  177762       2  177771  177765  177756  177747       2
  177771  177765  177756  177759       2  177771  177765  177756  177762       2
  177774  177765  177756  177747       2  177774  177765  177756  177759       2
  177774  177765  177756  177762       2  177777  177723  177717  177720       1
  177777  177723  177729  177732       2  177777  177723  177729  177735       2
  177777  177783  177789  177792       1  177780  177777  177723  177726      36
  177780  177777 -177723  177726       1  177780  177777 -177723  177726      37
  177780  177777  177783  177786      31  177780  177777 -177783  177786      18
  177702  177711  177717  177720      18  177705  177702  177696  177699       1
  177705  177702  177711  177717       1  177708  177702  177696  177699       1
  177708  177702  177711  177717       1  177711  177702  177696  177699       1
  177711  177717  177723  177726       1  177714  177711  177702  177705      36
  177714  177711 -177702  177705       1  177714  177711 -177702  177705      37
  177714  177711  177702  177708      36  177714  177711 -177702  177708       1
  177714  177711 -177702  177708      37  177714  177711  177717  177720      31
  177714  177711 -177717  177720      18  177666  177690  177696  177699      18
  177669  177666  177660  177663       1  177669  177666  177690  177696       1
  177672  177666  177660  177663       1  177675  177672  177666  177660       2
  177675  177672  177666  177669       2  177678  177672  177666  177660       2
  177678  177672  177666  177669       2  177681  177672  177666  177669       2
  177684  177681  177672  177675       1  177684  177681  177672  177678       1
  177687  177681  177672  177675       1  177687  177681  177672  177678       1
  177690  177666  177660  177663       1  177690  177666  177672  177675       2
  177690  177666  177672  177678       2  177690  177696  177702  177705       1
  177690  177696  177702  177708       1  177693  177690  177666  177669      36
  177693  177690 -177666  177669       1  177693  177690 -177666  177669      37
  177693  177690  177696  177699      31  177693  177690 -177696  177699      18
  177600  177654  177660  177663      18  177603  177600  177594  177597       1
  177603  177600  177654  177660       1  177606  177600  177594  177597       1
  177609  177606  177600  177594       2  177609  177606  177600  177603       2
  177612  177606  177600  177594       2  177612  177606  177600  177603       2
  177615  177606  177600  177603       2  177618  177615  177606  177600      26
  177618  177615  177606  177609      27  177618  177615  177606  177612      27
  177621  177615  177606  177600      26  177621  177615  177606  177609      27
  177621  177615  177606  177612      27  177624  177615  177606  177609      26
  177624  177615  177606  177612      26  177627  177624  177615  177606      26
  177627  177624  177615  177618      27  177627  177624  177615  177621      27
  177630  177624  177615  177606      26  177630  177624  177615  177618      27
  177630  177624  177615  177621      27  177633  177624  177615  177618      26
  177633  177624  177615  177621      26  177636  177633  177624  177615       2
  177636  177633  177624  177627       2  177636  177633  177624  177630       2
  177639  177633  177624  177615       2  177639  177633  177624  177627       2
  177639  177633  177624  177630       2  177642  177633  177624  177627       2
  177642  177633  177624  177630       2  177645  177642  177633  177624       2
  177645  177642  177633  177636       2  177645  177642  177633  177639       2
  177648  177642  177633  177624       2  177648  177642  177633  177636       2
  177648  177642  177633  177639       2  177651  177642  177633  177624       2
  177651  177642  177633  177636       2  177651  177642  177633  177639       2
  177654  177600  177594  177597       1  177654  177600  177606  177609       2
  177654  177600  177606  177612       2  177654  177660  177666  177669       1
  177657  177654  177600  177603      36  177657  177654 -177600  177603       1
  177657  177654 -177600  177603      37  177657  177654  177660  177663      31
  177657  177654 -177660  177663      18  177552  177588  177594  177597      18
  177555  177552  177546  177549       1  177555  177552  177588  177594       1
  177558  177552  177546  177549       1  177561  177558  177552  177546       2
  177561  177558  177552  177555       2  177564  177558  177552  177555       2
  177567  177564  177558  177552      26  177567  177564  177558  177561      27
  177570  177564  177558  177552      26  177570  177564  177558  177561      27
  177573  177564  177558  177552      26  177573  177564  177558  177561      27
  177576  177558  177552  177555       2  177576  177558  177564  177567      26
  177576  177558  177564  177570      26  177576  177558  177564  177573      26
  177579  177576  177558  177552      26  177579  177576  177558  177561      27
  177579  177576  177558  177564      26  177582  177576  177558  177552      26
  177582  177576  177558  177561      27  177582  177576  177558  177564      26
  177585  177576  177558  177552      26  177585  177576  177558  177561      27
  177585  177576  177558  177564      26  177588  177552  177546  177549       1
  177588  177552  177558  177561       2  177588  177594  177600  177603       1
  177591  177588  177552  177555      36  177591  177588 -177552  177555       1
  177591  177588 -177552  177555      37  177591  177588  177594  177597      31
  177591  177588 -177594  177597      18  177510  177540  177546  177549      18
  177513  177510  177504  177507       1  177513  177510  177540  177546       1
  177516  177510  177504  177507       1  177519  177516  177510  177504       2
  177519  177516  177510  177513       2  177522  177516  177510  177513       2
  177525  177522  177516  177510      26  177525  177522  177516  177519       2
  177528  177522  177516  177510      26  177528  177522  177516  177519       2
  177531  177522  177516  177510      26  177531  177522  177516  177519       2
  177534  177516  177510  177513      83  177534  177516 -177510  177513       9
  177534  177516  177522  177525      83  177534  177516 -177522  177525       9
  177534  177516  177522  177528      83  177534  177516 -177522  177528       9
  177534  177516  177522  177531      83  177534  177516 -177522  177531       9
  177537  177534  177516  177510      84  177537  177534 -177516  177510      85
  177537  177534 -177516  177510      86  177537  177534 -177516  177510      87
  177537  177534  177516  177519      88  177537  177534  177516  177522      89
  177537  177534 -177516  177522      90  177537  177534 -177516  177522      86
  177537  177534 -177516  177522      91  177540  177510  177504  177507       1
  177540  177510  177516  177519       2  177540  177546  177552  177555       1
  177543  177540  177510  177513      36  177543  177540 -177510  177513       1
  177543  177540 -177510  177513      37  177543  177540  177546  177549      31
  177543  177540 -177546  177549      18  177453  177498  177504  177507      18
  177456  177453  177447  177450       1  177456  177453  177498  177504       1
  177459  177453  177447  177450       1  177462  177459  177453  177447       2
  177462  177459  177453  177456       2  177465  177459  177453  177456       2
  177468  177465  177459  177453      26  177468  177465  177459  177462      27
  177471  177465  177459  177453      26  177471  177465  177459  177462      27
  177474  177465  177459  177453      26  177474  177465  177459  177462      27
  177477  177459  177453  177456       2  177477  177459  177465  177468      26
  177477  177459  177465  177471      26  177477  177459  177465  177474      26
  177480  177477  177459  177453      26  177480  177477  177459  177462      27
  177480  177477  177459  177465      26  177483  177477  177459  177453      26
  177483  177477  177459  177462      27  177483  177477  177459  177465      26
  177486  177477  177459  177462      26  177489  177486  177477  177459      26
  177489  177486  177477  177480      27  177489  177486  177477  177483      27
  177492  177486  177477  177459      26  177492  177486  177477  177480      27
  177492  177486  177477  177483      27  177495  177486  177477  177459      26
  177495  177486  177477  177480      27  177495  177486  177477  177483      27
  177498  177453  177447  177450       1  177498  177453  177459  177462       2
  177498  177504  177510  177513       1  177501  177498  177453  177456      36
  177501  177498 -177453  177456       1  177501  177498 -177453  177456      37
  177501  177498  177504  177507      31  177501  177498 -177504  177507      18
  177405  177441  177447  177450      18  177408  177405  177399  177402       1
  177408  177405  177441  177447       1  177411  177405  177399  177402       1
  177414  177411  177405  177399       2  177414  177411  177405  177408       2
  177417  177411  177405  177408       2  177420  177417  177411  177405      26
  177420  177417  177411  177414      27  177423  177417  177411  177405      26
  177423  177417  177411  177414      27  177426  177417  177411  177405      26
  177426  177417  177411  177414      27  177429  177411  177405  177408       2
  177429  177411  177417  177420      26  177429  177411  177417  177423      26
  177429  177411  177417  177426      26  177432  177429  177411  177405      26
  177432  177429  177411  177414      27  177432  177429  177411  177417      26
  177435  177429  177411  177405      26  177435  177429  177411  177414      27
  177435  177429  177411  177417      26  177438  177429  177411  177405      26
  177438  177429  177411  177414      27  177438  177429  177411  177417      26
  177441  177405  177399  177402       1  177441  177405  177411  177414       2
  177441  177447  177453  177456       1  177444  177441  177405  177408      36
  177444  177441 -177405  177408       1  177444  177441 -177405  177408      37
  177444  177441  177447  177450      31  177444  177441 -177447  177450      18
  177384  177393  177399  177402      18  177387  177384  177378  177381       1
  177387  177384  177393  177399       1  177390  177384  177378  177381       1
  177390  177384  177393  177399       1  177393  177384  177378  177381       1
  177393  177399  177405  177408       1  177396  177393  177384  177387      36
  177396  177393 -177384  177387       1  177396  177393 -177384  177387      37
  177396  177393  177384  177390      36  177396  177393 -177384  177390       1
  177396  177393 -177384  177390      37  177396  177393  177399  177402      31
  177396  177393 -177399  177402      18  177318  177372  177378  177381      18
  177321  177318  177312  177315       1  177321  177318  177372  177378       1
  177324  177318  177312  177315       1  177327  177324  177318  177312       2
  177327  177324  177318  177321       2  177330  177324  177318  177312       2
  177330  177324  177318  177321       2  177333  177324  177318  177321       2
  177336  177333  177324  177318      26  177336  177333  177324  177327      27
  177336  177333  177324  177330      27  177339  177333  177324  177318      26
  177339  177333  177324  177327      27  177339  177333  177324  177330      27
  177342  177333  177324  177327      26  177342  177333  177324  177330      26
  177345  177342  177333  177324      26  177345  177342  177333  177336      27
  177345  177342  177333  177339      27  177348  177342  177333  177324      26
  177348  177342  177333  177336      27  177348  177342  177333  177339      27
  177351  177342  177333  177336      26  177351  177342  177333  177339      26
  177354  177351  177342  177333       2  177354  177351  177342  177345       2
  177354  177351  177342  177348       2  177357  177351  177342  177333       2
  177357  177351  177342  177345       2  177357  177351  177342  177348       2
  177360  177351  177342  177345       2  177360  177351  177342  177348       2
  177363  177360  177351  177342       2  177363  177360  177351  177354       2
  177363  177360  177351  177357       2  177366  177360  177351  177342       2
  177366  177360  177351  177354       2  177366  177360  177351  177357       2
  177369  177360  177351  177342       2  177369  177360  177351  177354       2
  177369  177360  177351  177357       2  177372  177318  177312  177315       1
  177372  177318  177324  177327       2  177372  177318  177324  177330       2
  177372  177378  177384  177387       1  177372  177378  177384  177390       1
  177375  177372  177318  177321      36  177375  177372 -177318  177321       1
  177375  177372 -177318  177321      37  177375  177372  177378  177381      31
  177375  177372 -177378  177381      18  177246  177306  177312  177315      18
  177249  177246  177240  177243       1  177249  177246  177306  177312       1
  177252  177246  177240  177243       1  177255  177252  177246  177240       2
  177255  177252  177246  177249       2  177258  177252  177246  177240       2
  177258  177252  177246  177249       2  177261  177252  177246  177249       2
  177264  177261  177252  177246      26  177264  177261  177252  177255      27
  177264  177261  177252  177258      27  177267  177261  177252  177246      26
  177267  177261  177252  177255      27  177267  177261  177252  177258      27
  177270  177261  177252  177255      26  177270  177261  177252  177258      26
  177273  177270  177261  177252       2  177273  177270  177261  177264       2
  177273  177270  177261  177267       2  177276  177270  177261  177252       2
  177276  177270  177261  177264       2  177276  177270  177261  177267       2
  177279  177270  177261  177264       2  177279  177270  177261  177267       2
  177282  177279  177270  177261       9  177282  177279  177270  177273       9
  177282  177279  177270  177276       9  177285  177279  177270  177273       9
  177285  177279  177270  177276       9  177288  177285  177279  177282      78
  177288  177285 -177279  177282      17  177291  177288  177285  177279      78
  177291  177288 -177285  177279      17  177294  177288  177285  177279      78
  177294  177288 -177285  177279      17  177297  177285  177279  177282      78
  177297  177285 -177279  177282      17  177297  177285  177288  177291      78
  177297  177285 -177288  177291      17  177297  177285  177288  177294      78
  177297  177285 -177288  177294      17  177300  177297  177285  177279      78
  177300  177297 -177285  177279      17  177300  177297  177285  177288      78
  177300  177297 -177285  177288      17  177303  177297  177285  177279      78
  177303  177297 -177285  177279      17  177303  177297  177285  177288      78
  177303  177297 -177285  177288      17  177306  177246  177240  177243       1
  177306  177246  177252  177255       2  177306  177246  177252  177258       2
  177306  177312  177318  177321       1  177309  177306  177246  177249      36
  177309  177306 -177246  177249       1  177309  177306 -177246  177249      37
  177309  177306  177312  177315      31  177309  177306 -177312  177315      18
  177225  177234  177240  177243      18  177228  177225  177219  177222       1
  177228  177225  177234  177240       1  177231  177225  177219  177222       1
  177231  177225  177234  177240       1  177234  177225  177219  177222       1
  177234  177240  177246  177249       1  177237  177234  177225  177228      36
  177237  177234 -177225  177228       1  177237  177234 -177225  177228      37
  177237  177234  177225  177231      36  177237  177234 -177225  177231       1
  177237  177234 -177225  177231      37  177237  177234  177240  177243      31
  177237  177234 -177240  177243      18  177177  177213  177219  177222      18
  177180  177177  177171  177174       1  177180  177177  177213  177219       1
  177183  177177  177171  177174       1  177186  177183  177177  177171       2
  177186  177183  177177  177180       2  177189  177183  177177  177180       2
  177192  177189  177183  177177      26  177192  177189  177183  177186      27
  177195  177189  177183  177177      26  177195  177189  177183  177186      27
  177198  177189  177183  177177      26  177198  177189  177183  177186      27
  177201  177183  177177  177180       2  177201  177183  177189  177192      26
  177201  177183  177189  177195      26  177201  177183  177189  177198      26
  177204  177201  177183  177177      26  177204  177201  177183  177186      27
  177204  177201  177183  177189      26  177207  177201  177183  177177      26
  177207  177201  177183  177186      27  177207  177201  177183  177189      26
  177210  177201  177183  177177      26  177210  177201  177183  177186      27
  177210  177201  177183  177189      26  177213  177177  177171  177174       1
  177213  177177  177183  177186       2  177213  177219  177225  177228       1
  177213  177219  177225  177231       1  177216  177213  177177  177180      36
  177216  177213 -177177  177180       1  177216  177213 -177177  177180      37
  177216  177213  177219  177222      31  177216  177213 -177219  177222      18
  177111  177165  177171  177174      18  177114  177111  177105  177108       1
  177114  177111  177165  177171       1  177117  177111  177105  177108       1
  177120  177117  177111  177105       2  177120  177117  177111  177114       2
  177123  177117  177111  177105       2  177123  177117  177111  177114       2
  177126  177117  177111  177114       2  177129  177126  177117  177111      26
  177129  177126  177117  177120      27  177129  177126  177117  177123      27
  177132  177126  177117  177111      26  177132  177126  177117  177120      27
  177132  177126  177117  177123      27  177135  177126  177117  177120      26
  177135  177126  177117  177123      26  177138  177135  177126  177117      26
  177138  177135  177126  177129      27  177138  177135  177126  177132      27
  177141  177135  177126  177117      26  177141  177135  177126  177129      27
  177141  177135  177126  177132      27  177144  177135  177126  177129      26
  177144  177135  177126  177132      26  177147  177144  177135  177126       2
  177147  177144  177135  177138       2  177147  177144  177135  177141       2
  177150  177144  177135  177126       2  177150  177144  177135  177138       2
  177150  177144  177135  177141       2  177153  177144  177135  177138       2
  177153  177144  177135  177141       2  177156  177153  177144  177135       2
  177156  177153  177144  177147       2  177156  177153  177144  177150       2
  177159  177153  177144  177135       2  177159  177153  177144  177147       2
  177159  177153  177144  177150       2  177162  177153  177144  177135       2
  177162  177153  177144  177147       2  177162  177153  177144  177150       2
  177165  177111  177105  177108       1  177165  177111  177117  177120       2
  177165  177111  177117  177123       2  177165  177171  177177  177180       1
  177168  177165  177111  177114      36  177168  177165 -177111  177114       1
  177168  177165 -177111  177114      37  177168  177165  177171  177174      31
  177168  177165 -177171  177174      18  177045  177099  177105  177108      18
  177048  177045  177039  177042       1  177048  177045  177099  177105       1
  177051  177045  177039  177042       1  177054  177051  177045  177039       2
  177054  177051  177045  177048       2  177057  177051  177045  177039       2
  177057  177051  177045  177048       2  177060  177051  177045  177048       2
  177063  177060  177051  177045      26  177063  177060  177051  177054      27
  177063  177060  177051  177057      27  177066  177060  177051  177045      26
  177066  177060  177051  177054      27  177066  177060  177051  177057      27
  177069  177060  177051  177054      26  177069  177060  177051  177057      26
  177072  177069  177060  177051      26  177072  177069  177060  177063      27
  177072  177069  177060  177066      27  177075  177069  177060  177051      26
  177075  177069  177060  177063      27  177075  177069  177060  177066      27
  177078  177069  177060  177063      26  177078  177069  177060  177066      26
  177081  177078  177069  177060       2  177081  177078  177069  177072       2
  177081  177078  177069  177075       2  177084  177078  177069  177060       2
  177084  177078  177069  177072       2  177084  177078  177069  177075       2
  177087  177078  177069  177072       2  177087  177078  177069  177075       2
  177090  177087  177078  177069       2  177090  177087  177078  177081       2
  177090  177087  177078  177084       2  177093  177087  177078  177069       2
  177093  177087  177078  177081       2  177093  177087  177078  177084       2
  177096  177087  177078  177069       2  177096  177087  177078  177081       2
  177096  177087  177078  177084       2  177099  177045  177039  177042       1
  177099  177045  177051  177054       2  177099  177045  177051  177057       2
  177099  177105  177111  177114       1  177102  177099  177045  177048      36
  177102  177099 -177045  177048       1  177102  177099 -177045  177048      37
  177102  177099  177105  177108      31  177102  177099 -177105  177108      18
  176994  177033  177039  177042      18  176997  176994  176988  176991       1
  176997  176994  177033  177039       1  177000  176994  176988  176991       1
  177003  177000  176994  176988       2  177003  177000  176994  176997       2
  177006  177000  176994  176988       2  177006  177000  176994  176997       2
  177009  177000  176994  176997       2  177012  177009  177000  176994       2
  177012  177009  177000  177003       2  177012  177009  177000  177006       2
  177015  177009  177000  176994       2  177015  177009  177000  177003       2
  177015  177009  177000  177006       2  177018  177009  177000  177003       2
  177018  177009  177000  177006       2  177021  177018  177009  177012     135
  177021  177018  177009  177015     135  177024  177021  177018  177009     135
  177027  177021  177018  177009     135  177030  177021  177018  177009     135
  177033  176994  176988  176991       1  177033  176994  177000  177003       2
  177033  176994  177000  177006       2  177033  177039  177045  177048       1
  177036  177033  176994  176997      36  177036  177033 -176994  176997       1
  177036  177033 -176994  176997      37  177036  177033  177039  177042      31
  177036  177033 -177039  177042      18  176964  176982  176988  176991      18
  176967  176964  176958  176961       1  176967  176964  176982  176988       1
  176970  176964  176958  176961       1  176973  176970  176964  176958       2
  176973  176970  176964  176967       2  176976  176970  176964  176958       2
  176976  176970  176964  176967       2  176979  176970  176964  176958       2
  176979  176970  176964  176967       2  176982  176964  176958  176961       1
  176982  176964  176970  176973       2  176982  176964  176970  176976       2
  176982  176964  176970  176979       2  176982  176988  176994  176997       1
  176985  176982  176964  176967      36  176985  176982 -176964  176967       1
  176985  176982 -176964  176967      37  176985  176982  176988  176991      31
  176985  176982 -176988  176991      18  176928  176952  176958  176961      18
  176931  176928  176922  176925       1  176931  176928  176952  176958       1
  176934  176928  176922  176925       1  176937  176934  176928  176922       2
  176937  176934  176928  176931       2  176940  176934  176928  176922       2
  176940  176934  176928  176931       2  176943  176934  176928  176931       2
  176946  176943  176934  176937       1  176946  176943  176934  176940       1
  176949  176943  176934  176937       1  176949  176943  176934  176940       1
  176952  176928  176922  176925       1  176952  176928  176934  176937       2
  176952  176928  176934  176940       2  176952  176958  176964  176967       1
  176955  176952  176928  176931      36  176955  176952 -176928  176931       1
  176955  176952 -176928  176931      37  176955  176952  176958  176961      31
  176955  176952 -176958  176961      18  176895  176916  176922  176925      18
  176898  176895  176889  176892       1  176898  176895  176916  176922       1
  176901  176895  176889  176892       1  176904  176901  176895  176889       2
  176904  176901  176895  176898       2  176907  176901  176895  176889       2
  176907  176901  176895  176898       2  176910  176901  176895  176898      83
  176910  176901 -176895  176898       9  176913  176910  176901  176895     112
  176913  176910 -176901  176895     113  176913  176910 -176901  176895     114
  176913  176910 -176901  176895     115  176913  176910  176901  176904      88
  176913  176910  176901  176907      88  176916  176895  176889  176892       1
  176916  176895  176901  176904       2  176916  176895  176901  176907       2
  176916  176922  176928  176931       1  176919  176916  176895  176898      36
  176919  176916 -176895  176898       1  176919  176916 -176895  176898      37
  176919  176916  176922  176925      31  176919  176916 -176922  176925      18
  176838  176883  176889  176892      18  176841  176838  176832  176835       1
  176841  176838  176883  176889       1  176844  176838  176832  176835       1
  176847  176844  176838  176832       2  176847  176844  176838  176841       2
  176850  176844  176838  176841       2  176853  176850  176844  176838      26
  176853  176850  176844  176847      27  176856  176850  176844  176838      26
  176856  176850  176844  176847      27  176859  176850  176844  176838      26
  176859  176850  176844  176847      27  176862  176844  176838  176841       2
  176862  176844  176850  176853      26  176862  176844  176850  176856      26
  176862  176844  176850  176859      26  176865  176862  176844  176838      26
  176865  176862  176844  176847      27  176865  176862  176844  176850      26
  176868  176862  176844  176838      26  176868  176862  176844  176847      27
  176868  176862  176844  176850      26  176871  176862  176844  176847      26
  176874  176871  176862  176844      26  176874  176871  176862  176865      27
  176874  176871  176862  176868      27  176877  176871  176862  176844      26
  176877  176871  176862  176865      27  176877  176871  176862  176868      27
  176880  176871  176862  176844      26  176880  176871  176862  176865      27
  176880  176871  176862  176868      27  176883  176838  176832  176835       1
  176883  176838  176844  176847       2  176883  176889  176895  176898       1
  176886  176883  176838  176841      36  176886  176883 -176838  176841       1
  176886  176883 -176838  176841      37  176886  176883  176889  176892      31
  176886  176883 -176889  176892      18  176781  176826  176832  176835      18
  176784  176781  176775  176778       1  176784  176781  176826  176832       1
  176787  176781  176775  176778       1  176790  176787  176781  176775       2
  176790  176787  176781  176784       2  176793  176787  176781  176784       2
  176796  176793  176787  176781      26  176796  176793  176787  176790      27
  176799  176793  176787  176781      26  176799  176793  176787  176790      27
  176802  176793  176787  176781      26  176802  176793  176787  176790      27
  176805  176787  176781  176784       2  176805  176787  176793  176796      26
  176805  176787  176793  176799      26  176805  176787  176793  176802      26
  176808  176805  176787  176781      26  176808  176805  176787  176790      27
  176808  176805  176787  176793      26  176811  176805  176787  176781      26
  176811  176805  176787  176790      27  176811  176805  176787  176793      26
  176814  176805  176787  176790      26  176817  176814  176805  176787      26
  176817  176814  176805  176808      27  176817  176814  176805  176811      27
  176820  176814  176805  176787      26  176820  176814  176805  176808      27
  176820  176814  176805  176811      27  176823  176814  176805  176787      26
  176823  176814  176805  176808      27  176823  176814  176805  176811      27
  176826  176781  176775  176778       1  176826  176781  176787  176790       2
  176826  176832  176838  176841       1  176829  176826  176781  176784      36
  176829  176826 -176781  176784       1  176829  176826 -176781  176784      37
  176829  176826  176832  176835      31  176829  176826 -176832  176835      18
  176739  176769  176775  176778      18  176742  176739  176733  176736       1
  176742  176739  176769  176775       1  176745  176739  176733  176736       1
  176748  176745  176739  176733       2  176748  176745  176739  176742       2
  176751  176745  176739  176733       2  176751  176745  176739  176742       2
  176754  176745  176739  176742       2  176757  176754  176745  176748      36
  176757  176754 -176745  176748       1  176757  176754 -176745  176748      37
  176757  176754  176745  176751      36  176757  176754 -176745  176751       1
  176757  176754 -176745  176751      37  176760  176754  176745  176748       1
  176760  176754  176745  176751       1  176763  176760  176754  176745      18
  176763  176760  176754  176757      31  176763  176760 -176754  176757      18
  176766  176760  176754  176745      18  176766  176760  176754  176757      31
  176766  176760 -176754  176757      18  176769  176739  176733  176736       1
  176769  176739  176745  176748       2  176769  176739  176745  176751       2
  176769  176775  176781  176784       1  176772  176769  176739  176742      36
  176772  176769 -176739  176742       1  176772  176769 -176739  176742      37
  176772  176769  176775  176778      31  176772  176769 -176775  176778      18
  176718  176727  176733  176736      18  176721  176718  176712  176715       1
  176721  176718  176727  176733       1  176724  176718  176712  176715       1
  176724  176718  176727  176733       1  176727  176718  176712  176715       1
  176727  176733  176739  176742       1  176730  176727  176718  176721      36
  176730  176727 -176718  176721       1  176730  176727 -176718  176721      37
  176730  176727  176718  176724      36  176730  176727 -176718  176724       1
  176730  176727 -176718  176724      37  176730  176727  176733  176736      31
  176730  176727 -176733  176736      18  176661  176706  176712  176715      18
  176664  176661  176655  176658       1  176664  176661  176706  176712       1
  176667  176661  176655  176658       1  176670  176667  176661  176655       2
  176670  176667  176661  176664       2  176673  176667  176661  176664       2
  176676  176673  176667  176661      26  176676  176673  176667  176670      27
  176679  176673  176667  176661      26  176679  176673  176667  176670      27
  176682  176673  176667  176661      26  176682  176673  176667  176670      27
  176685  176667  176661  176664       2  176685  176667  176673  176676      26
  176685  176667  176673  176679      26  176685  176667  176673  176682      26
  176688  176685  176667  176661      26  176688  176685  176667  176670      27
  176688  176685  176667  176673      26  176691  176685  176667  176661      26
  176691  176685  176667  176670      27  176691  176685  176667  176673      26
  176694  176685  176667  176670      26  176697  176694  176685  176667      26
  176697  176694  176685  176688      27  176697  176694  176685  176691      27
  176700  176694  176685  176667      26  176700  176694  176685  176688      27
  176700  176694  176685  176691      27  176703  176694  176685  176667      26
  176703  176694  176685  176688      27  176703  176694  176685  176691      27
  176706  176661  176655  176658       1  176706  176661  176667  176670       2
  176706  176712  176718  176721       1  176706  176712  176718  176724       1
  176709  176706  176661  176664      36  176709  176706 -176661  176664       1
  176709  176706 -176661  176664      37  176709  176706  176712  176715      31
  176709  176706 -176712  176715      18  176616  176649  176655  176658      18
  176619  176616  176610  176613       1  176619  176616  176649  176655       1
  176622  176616  176610  176613       1  176625  176622  176616  176610       2
  176625  176622  176616  176619       2  176628  176622  176616  176610       2
  176628  176622  176616  176619       2  176631  176622  176616  176619       2
  176634  176631  176622  176616      26  176634  176631  176622  176625      27
  176634  176631  176622  176628      27  176637  176631  176622  176616      26
  176637  176631  176622  176625      27  176637  176631  176622  176628      27
  176640  176631  176622  176625       2  176640  176631  176622  176628       2
  176643  176640  176631  176634       1  176643  176640  176631  176637       1
  176646  176640  176631  176634       1  176646  176640  176631  176637       1
  176649  176616  176610  176613       1  176649  176616  176622  176625       2
  176649  176616  176622  176628       2  176649  176655  176661  176664       1
  176652  176649  176616  176619      36  176652  176649 -176616  176619       1
  176652  176649 -176616  176619      37  176652  176649  176655  176658      31
  176652  176649 -176655  176658      18  176550  176604  176610  176613      18
  176553  176550  176544  176547       1  176553  176550  176604  176610       1
  176556  176550  176544  176547       1  176559  176556  176550  176544       2
  176559  176556  176550  176553       2  176562  176556  176550  176544       2
  176562  176556  176550  176553       2  176565  176556  176550  176553       2
  176568  176565  176556  176550      26  176568  176565  176556  176559      27
  176568  176565  176556  176562      27  176571  176565  176556  176550      26
  176571  176565  176556  176559      27  176571  176565  176556  176562      27
  176574  176565  176556  176559      26  176574  176565  176556  176562      26
  176577  176574  176565  176556      26  176577  176574  176565  176568      27
  176577  176574  176565  176571      27  176580  176574  176565  176556      26
  176580  176574  176565  176568      27  176580  176574  176565  176571      27
  176583  176574  176565  176568      26  176583  176574  176565  176571      26
  176586  176583  176574  176565       2  176586  176583  176574  176577       2
  176586  176583  176574  176580       2  176589  176583  176574  176565       2
  176589  176583  176574  176577       2  176589  176583  176574  176580       2
  176592  176583  176574  176577       2  176592  176583  176574  176580       2
  176595  176592  176583  176574       2  176595  176592  176583  176586       2
  176595  176592  176583  176589       2  176598  176592  176583  176574       2
  176598  176592  176583  176586       2  176598  176592  176583  176589       2
  176601  176592  176583  176574       2  176601  176592  176583  176586       2
  176601  176592  176583  176589       2  176604  176550  176544  176547       1
  176604  176550  176556  176559       2  176604  176550  176556  176562       2
  176604  176610  176616  176619       1  176607  176604  176550  176553      36
  176607  176604 -176550  176553       1  176607  176604 -176550  176553      37
  176607  176604  176610  176613      31  176607  176604 -176610  176613      18
  176514  176538  176544  176547      18  176517  176514  176508  176511       1
  176517  176514  176538  176544       1  176520  176514  176508  176511       1
  176523  176520  176514  176508       2  176523  176520  176514  176517       2
  176526  176520  176514  176508       2  176526  176520  176514  176517       2
  176529  176520  176514  176517       2  176532  176529  176520  176523       1
  176532  176529  176520  176526       1  176535  176529  176520  176523       1
  176535  176529  176520  176526       1  176538  176514  176508  176511       1
  176538  176514  176520  176523       2  176538  176514  176520  176526       2
  176538  176544  176550  176553       1  176541  176538  176514  176517      36
  176541  176538 -176514  176517       1  176541  176538 -176514  176517      37
  176541  176538  176544  176547      31  176541  176538 -176544  176547      18
  176493  176502  176508  176511      18  176496  176493  176487  176490       1
  176496  176493  176502  176508       1  176499  176493  176487  176490       1
  176499  176493  176502  176508       1  176502  176493  176487  176490       1
  176502  176508  176514  176517       1  176505  176502  176493  176496      36
  176505  176502 -176493  176496       1  176505  176502 -176493  176496      37
  176505  176502  176493  176499      36  176505  176502 -176493  176499       1
  176505  176502 -176493  176499      37  176505  176502  176508  176511      31
  176505  176502 -176508  176511      18  176451  176481  176487  176490      18
  176454  176451  176445  176448       1  176454  176451  176481  176487       1
  176457  176451  176445  176448       1  176460  176457  176451  176445       2
  176460  176457  176451  176454       2  176463  176457  176451  176445       2
  176463  176457  176451  176454       2  176466  176457  176451  176454       2
  176469  176466  176457  176460      36  176469  176466 -176457  176460       1
  176469  176466 -176457  176460      37  176469  176466  176457  176463      36
  176469  176466 -176457  176463       1  176469  176466 -176457  176463      37
  176472  176466  176457  176460       1  176472  176466  176457  176463       1
  176475  176472  176466  176457      18  176475  176472  176466  176469      31
  176475  176472 -176466  176469      18  176478  176472  176466  176457      18
  176478  176472  176466  176469      31  176478  176472 -176466  176469      18
  176481  176451  176445  176448       1  176481  176451  176457  176460       2
  176481  176451  176457  176463       2  176481  176487  176493  176496       1
  176481  176487  176493  176499       1  176484  176481  176451  176454      36
  176484  176481 -176451  176454       1  176484  176481 -176451  176454      37
  176484  176481  176487  176490      31  176484  176481 -176487  176490      18
  176421  176439  176445  176448      18  176424  176421  176415  176418       1
  176424  176421  176439  176445       1  176427  176421  176415  176418       1
  176430  176427  176421  176415       2  176430  176427  176421  176424       2
  176433  176427  176421  176415       2  176433  176427  176421  176424       2
  176436  176427  176421  176415       2  176436  176427  176421  176424       2
  176439  176421  176415  176418       1  176439  176421  176427  176430       2
  176439  176421  176427  176433       2  176439  176421  176427  176436       2
  176439  176445  176451  176454       1  176442  176439  176421  176424      36
  176442  176439 -176421  176424       1  176442  176439 -176421  176424      37
  176442  176439  176445  176448      31  176442  176439 -176445  176448      18
  176388  176409  176415  176418      18  176391  176388  176382  176385       1
  176391  176388  176409  176415       1  176394  176388  176382  176385       1
  176397  176394  176388  176382       2  176397  176394  176388  176391       2
  176400  176394  176388  176382       2  176400  176394  176388  176391       2
  176403  176394  176388  176391      83  176403  176394 -176388  176391       9
  176406  176403  176394  176388     112  176406  176403 -176394  176388     113
  176406  176403 -176394  176388     114  176406  176403 -176394  176388     115
  176406  176403  176394  176397      88  176406  176403  176394  176400      88
  176409  176388  176382  176385       1  176409  176388  176394  176397       2
  176409  176388  176394  176400       2  176409  176415  176421  176424       1
  176412  176409  176388  176391      36  176412  176409 -176388  176391       1
  176412  176409 -176388  176391      37  176412  176409  176415  176418      31
  176412  176409 -176415  176418      18  176331  176376  176382  176385      18
  176334  176331  176325  176328       1  176334  176331  176376  176382       1
  176337  176331  176325  176328       1  176340  176337  176331  176325       2
  176340  176337  176331  176334       2  176343  176337  176331  176334       2
  176346  176343  176337  176331      26  176346  176343  176337  176340      27
  176349  176343  176337  176331      26  176349  176343  176337  176340      27
  176352  176343  176337  176331      26  176352  176343  176337  176340      27
  176355  176337  176331  176334       2  176355  176337  176343  176346      26
  176355  176337  176343  176349      26  176355  176337  176343  176352      26
  176358  176355  176337  176331      26  176358  176355  176337  176340      27
  176358  176355  176337  176343      26  176361  176355  176337  176331      26
  176361  176355  176337  176340      27  176361  176355  176337  176343      26
  176364  176355  176337  176340      26  176367  176364  176355  176337      26
  176367  176364  176355  176358      27  176367  176364  176355  176361      27
  176370  176364  176355  176337      26  176370  176364  176355  176358      27
  176370  176364  176355  176361      27  176373  176364  176355  176337      26
  176373  176364  176355  176358      27  176373  176364  176355  176361      27
  176376  176331  176325  176328       1  176376  176331  176337  176340       2
  176376  176382  176388  176391       1  176379  176376  176331  176334      36
  176379  176376 -176331  176334       1  176379  176376 -176331  176334      37
  176379  176376  176382  176385      31  176379  176376 -176382  176385      18
  176289  176319  176325  176328      18  176292  176289  176283  176286       1
  176292  176289  176319  176325       1  176295  176289  176283  176286       1
  176298  176295  176289  176283       2  176298  176295  176289  176292       2
  176301  176295  176289  176292       2  176304  176301  176295  176289      26
  176304  176301  176295  176298       2  176307  176301  176295  176289      26
  176307  176301  176295  176298       2  176310  176301  176295  176289      26
  176310  176301  176295  176298       2  176313  176295  176289  176292      83
  176313  176295 -176289  176292       9  176313  176295  176301  176304      83
  176313  176295 -176301  176304       9  176313  176295  176301  176307      83
  176313  176295 -176301  176307       9  176313  176295  176301  176310      83
  176313  176295 -176301  176310       9  176316  176313  176295  176289      84
  176316  176313 -176295  176289      85  176316  176313 -176295  176289      86
  176316  176313 -176295  176289      87  176316  176313  176295  176298      88
  176316  176313  176295  176301      89  176316  176313 -176295  176301      90
  176316  176313 -176295  176301      86  176316  176313 -176295  176301      91
  176319  176289  176283  176286       1  176319  176289  176295  176298       2
  176319  176325  176331  176334       1  176322  176319  176289  176292      36
  176322  176319 -176289  176292       1  176322  176319 -176289  176292      37
  176322  176319  176325  176328      31  176322  176319 -176325  176328      18
  176259  176277  176283  176286      18  176262  176259  176253  176256       1
  176262  176259  176277  176283       1  176265  176259  176253  176256       1
  176268  176265  176259  176253       2  176268  176265  176259  176262       2
  176271  176265  176259  176253       2  176271  176265  176259  176262       2
  176274  176265  176259  176253       2  176274  176265  176259  176262       2
  176277  176259  176253  176256       1  176277  176259  176265  176268       2
  176277  176259  176265  176271       2  176277  176259  176265  176274       2
  176277  176283  176289  176292       1  176280  176277  176259  176262      36
  176280  176277 -176259  176262       1  176280  176277 -176259  176262      37
  176280  176277  176283  176286      31  176280  176277 -176283  176286      18
  176211  176247  176253  176256      18  176214  176211  176205  176208       1
  176214  176211  176247  176253       1  176217  176211  176205  176208       1
  176220  176217  176211  176205       2  176220  176217  176211  176214       2
  176223  176217  176211  176214       2  176226  176223  176217  176211      26
  176226  176223  176217  176220      27  176229  176223  176217  176211      26
  176229  176223  176217  176220      27  176232  176223  176217  176211      26
  176232  176223  176217  176220      27  176235  176217  176211  176214       2
  176235  176217  176223  176226      26  176235  176217  176223  176229      26
  176235  176217  176223  176232      26  176238  176235  176217  176211      26
  176238  176235  176217  176220      27  176238  176235  176217  176223      26
  176241  176235  176217  176211      26  176241  176235  176217  176220      27
  176241  176235  176217  176223      26  176244  176235  176217  176211      26
  176244  176235  176217  176220      27  176244  176235  176217  176223      26
  176247  176211  176205  176208       1  176247  176211  176217  176220       2
  176247  176253  176259  176262       1  176250  176247  176211  176214      36
  176250  176247 -176211  176214       1  176250  176247 -176211  176214      37
  176250  176247  176253  176256      31  176250  176247 -176253  176256      18
  176160  176199  176205  176208      18  176163  176160  176154  176157       1
  176163  176160  176199  176205       1  176166  176160  176154  176157       1
  176169  176166  176160  176154       2  176169  176166  176160  176163       2
  176172  176166  176160  176154       2  176172  176166  176160  176163       2
  176175  176166  176160  176163       2  176178  176175  176166  176160      26
  176178  176175  176166  176169      27  176178  176175  176166  176172      27
  176181  176175  176166  176160      26  176181  176175  176166  176169      27
  176181  176175  176166  176172      27  176184  176175  176166  176169       2
  176184  176175  176166  176172       2  176187  176184  176175  176178      36
  176187  176184 -176175  176178       1  176187  176184 -176175  176178      37
  176187  176184  176175  176181      36  176187  176184 -176175  176181       1
  176187  176184 -176175  176181      37  176190  176184  176175  176178       1
  176190  176184  176175  176181       1  176193  176190  176184  176175      18
  176193  176190  176184  176187      31  176193  176190 -176184  176187      18
  176196  176190  176184  176175      18  176196  176190  176184  176187      31
  176196  176190 -176184  176187      18  176199  176160  176154  176157       1
  176199  176160  176166  176169       2  176199  176160  176166  176172       2
  176199  176205  176211  176214       1  176202  176199  176160  176163      36
  176202  176199 -176160  176163       1  176202  176199 -176160  176163      37
  176202  176199  176205  176208      31  176202  176199 -176205  176208      18
  176130  176148  176154  176157      18  176133  176130  176124  176127       1
  176133  176130  176148  176154       1  176136  176130  176124  176127       1
  176139  176136  176130  176124       2  176139  176136  176130  176133       2
  176142  176136  176130  176124       2  176142  176136  176130  176133       2
  176145  176136  176130  176124       2  176145  176136  176130  176133       2
  176148  176130  176124  176127       1  176148  176130  176136  176139       2
  176148  176130  176136  176142       2  176148  176130  176136  176145       2
  176148  176154  176160  176163       1  176151  176148  176130  176133      36
  176151  176148 -176130  176133       1  176151  176148 -176130  176133      37
  176151  176148  176154  176157      31  176151  176148 -176154  176157      18
  176073  176118  176124  176127      18  176076  176073  176067  176070       1
  176076  176073  176118  176124       1  176079  176073  176067  176070       1
  176082  176079  176073  176067       2  176082  176079  176073  176076       2
  176085  176079  176073  176076       2  176088  176085  176079  176073      26
  176088  176085  176079  176082      27  176091  176085  176079  176073      26
  176091  176085  176079  176082      27  176094  176085  176079  176073      26
  176094  176085  176079  176082      27  176097  176079  176073  176076       2
  176097  176079  176085  176088      26  176097  176079  176085  176091      26
  176097  176079  176085  176094      26  176100  176097  176079  176073      26
  176100  176097  176079  176082      27  176100  176097  176079  176085      26
  176103  176097  176079  176073      26  176103  176097  176079  176082      27
  176103  176097  176079  176085      26  176106  176097  176079  176082      26
  176109  176106  176097  176079      26  176109  176106  176097  176100      27
  176109  176106  176097  176103      27  176112  176106  176097  176079      26
  176112  176106  176097  176100      27  176112  176106  176097  176103      27
  176115  176106  176097  176079      26  176115  176106  176097  176100      27
  176115  176106  176097  176103      27  176118  176073  176067  176070       1
  176118  176073  176079  176082       2  176118  176124  176130  176133       1
  176121  176118  176073  176076      36  176121  176118 -176073  176076       1
  176121  176118 -176073  176076      37  176121  176118  176124  176127      31
  176121  176118 -176124  176127      18  176028  176061  176067  176070      18
  176031  176028  176022  176025       1  176031  176028  176061  176067       1
  176034  176028  176022  176025       1  176037  176034  176028  176022       2
  176037  176034  176028  176031       2  176040  176034  176028  176022       2
  176040  176034  176028  176031       2  176043  176034  176028  176031       2
  176046  176043  176034  176028      26  176046  176043  176034  176037      27
  176046  176043  176034  176040      27  176049  176043  176034  176028      26
  176049  176043  176034  176037      27  176049  176043  176034  176040      27
  176052  176043  176034  176037       2  176052  176043  176034  176040       2
  176055  176052  176043  176046       1  176055  176052  176043  176049       1
  176058  176052  176043  176046       1  176058  176052  176043  176049       1
  176061  176028  176022  176025       1  176061  176028  176034  176037       2
  176061  176028  176034  176040       2  176061  176067  176073  176076       1
  176064  176061  176028  176031      36  176064  176061 -176028  176031       1
  176064  176061 -176028  176031      37  176064  176061  176067  176070      31
  176064  176061 -176067  176070      18  175983  176016  176022  176025      18
  175986  175983  175977  175980       1  175986  175983  176016  176022       1
  175989  175983  175977  175980       1  175992  175989  175983  175977       2
  175992  175989  175983  175986       2  175995  175989  175983  175977       2
  175995  175989  175983  175986       2  175998  175989  175983  175986       2
  176001  175998  175989  175983      26  176001  175998  175989  175992      27
  176001  175998  175989  175995      27  176004  175998  175989  175983      26
  176004  175998  175989  175992      27  176004  175998  175989  175995      27
  176007  175998  175989  175992       2  176007  175998  175989  175995       2
  176010  176007  175998  176001       1  176010  176007  175998  176004       1
  176013  176007  175998  176001       1  176013  176007  175998  176004       1
  176016  175983  175977  175980       1  176016  175983  175989  175992       2
  176016  175983  175989  175995       2  176016  176022  176028  176031       1
  176019  176016  175983  175986      36  176019  176016 -175983  175986       1
  176019  176016 -175983  175986      37  176019  176016  176022  176025      31
  176019  176016 -176022  176025      18  175950  175947  175938  175935       2
  175950  175947  175938  175941       2  175950  175947  175938  175944       2
  175953  175947  175938  175935       2  175953  175947  175938  175941       2
  175953  175947  175938  175944       2  175956  175947  175938  175941       2
  175956  175947  175938  175944       2  175959  175956  175947  175938      26
  175959  175956  175947  175950      27  175959  175956  175947  175953      27
  175959  175956  175965  175935       2  175962  175956  175947  175938      26
  175962  175956  175947  175950      27  175962  175956  175947  175953      27
  175962  175956  175965  175935       2  175965  175935  175938  175941       1
  175965  175935  175938  175944       1  175965  175956  175947  175950      26
  175965  175956  175947  175953      26  175965  175971  175977  175980      18
  175968  175965  175935  175938       1  175968  175965  175956  175947       2
  175968  175965  175956  175959       2  175968  175965  175956  175962       2
  175968  175965  175971  175977       1  175971  175965  175956  175959       2
  175971  175965  175956  175962       2  175971  175977  175983  175986       1
  175974  175971  175965  175968      36  175974  175971 -175965  175968       1
  175974  175971 -175965  175968      37  175974  175971  175977  175980      31
  175974  175971 -175977  175980      18  175902  175899  175893  175896       1
  175902  175899  175929  175935       1  175905  175899  175893  175896       1
  175908  175905  175899  175893       2  175908  175905  175899  175902       2
  175911  175905  175899  175902       2  175914  175911  175905  175899      26
  175914  175911  175905  175908       2  175917  175911  175905  175899      26
  175917  175911  175905  175908       2  175920  175911  175905  175899      26
  175920  175911  175905  175908       2  175923  175905  175899  175902      83
  175923  175905 -175899  175902       9  175923  175905  175911  175914      83
  175923  175905 -175911  175914       9  175923  175905  175911  175917      83
  175923  175905 -175911  175917       9  175923  175905  175911  175920      83
  175923  175905 -175911  175920       9  175926  175923  175905  175899      84
  175926  175923 -175905  175899      85  175926  175923 -175905  175899      86
  175926  175923 -175905  175899      87  175926  175923  175905  175908      88
  175926  175923  175905  175911      89  175926  175923 -175905  175911      90
  175926  175923 -175905  175911      86  175926  175923 -175905  175911      91
  175929  175899  175893  175896       1  175929  175899  175905  175908       2
  175929  175935  175938  175941       1  175929  175935  175938  175944       1
  175929  175935  175965  175968       1  175932  175929  175899  175902      36
  175932  175929 -175899  175902       1  175932  175929 -175899  175902      37
  175857  175887  175893  175896      18  175860  175857  175851  175854       1
  175860  175857  175887  175893       1  175863  175857  175851  175854       1
  175866  175863  175857  175851       2  175866  175863  175857  175860       2
  175869  175863  175857  175860       2  175872  175869  175863  175857      26
  175872  175869  175863  175866       2  175875  175869  175863  175857      26
  175875  175869  175863  175866       2  175878  175869  175863  175857      26
  175878  175869  175863  175866       2  175881  175863  175857  175860      83
  175881  175863 -175857  175860       9  175881  175863  175869  175872      83
  175881  175863 -175869  175872       9  175881  175863  175869  175875      83
  175881  175863 -175869  175875       9  175881  175863  175869  175878      83
  175881  175863 -175869  175878       9  175884  175881  175863  175857      84
  175884  175881 -175863  175857      85  175884  175881 -175863  175857      86
  175884  175881 -175863  175857      87  175884  175881  175863  175866      88
  175884  175881  175863  175869      89  175884  175881 -175863  175869      90
  175884  175881 -175863  175869      86  175884  175881 -175863  175869      91
  175887  175857  175851  175854       1  175887  175857  175863  175866       2
  175887  175893  175899  175902       1  175890  175887  175857  175860      36
  175890  175887 -175857  175860       1  175890  175887 -175857  175860      37
  175890  175887  175893  175896      31  175890  175887 -175893  175896      18
  175809  175845  175851  175854      18  175812  175809  175803  175806       1
  175812  175809  175845  175851       1  175815  175809  175803  175806       1
  175818  175815  175809  175803       2  175818  175815  175809  175812       2
  175821  175815  175809  175812       2  175824  175821  175815  175809      26
  175824  175821  175815  175818      27  175827  175821  175815  175809      26
  175827  175821  175815  175818      27  175830  175821  175815  175809      26
  175830  175821  175815  175818      27  175833  175815  175809  175812       2
  175833  175815  175821  175824      26  175833  175815  175821  175827      26
  175833  175815  175821  175830      26  175836  175833  175815  175809      26
  175836  175833  175815  175818      27  175836  175833  175815  175821      26
  175839  175833  175815  175809      26  175839  175833  175815  175818      27
  175839  175833  175815  175821      26  175842  175833  175815  175809      26
  175842  175833  175815  175818      27  175842  175833  175815  175821      26
  175845  175809  175803  175806       1  175845  175809  175815  175818       2
  175845  175851  175857  175860       1  175848  175845  175809  175812      36
  175848  175845 -175809  175812       1  175848  175845 -175809  175812      37
  175848  175845  175851  175854      31  175848  175845 -175851  175854      18
  175776  175773  175764  175761       2  175776  175773  175764  175767       2
  175776  175773  175764  175770       2  175779  175773  175764  175761       2
  175779  175773  175764  175767       2  175779  175773  175764  175770       2
  175782  175773  175764  175767       2  175782  175773  175764  175770       2
  175785  175782  175773  175764      26  175785  175782  175773  175776      27
  175785  175782  175773  175779      27  175785  175782  175791  175761       2
  175788  175782  175773  175764      26  175788  175782  175773  175776      27
  175788  175782  175773  175779      27  175788  175782  175791  175761       2
  175791  175761  175764  175767       1  175791  175761  175764  175770       1
  175791  175782  175773  175776      26  175791  175782  175773  175779      26
  175791  175797  175803  175806      18  175794  175791  175761  175764       1
  175794  175791  175782  175773       2  175794  175791  175782  175785       2
  175794  175791  175782  175788       2  175794  175791  175797  175803       1
  175797  175791  175782  175785       2  175797  175791  175782  175788       2
  175797  175803  175809  175812       1  175800  175797  175791  175794      36
  175800  175797 -175791  175794       1  175800  175797 -175791  175794      37
  175800  175797  175803  175806      31  175800  175797 -175803  175806      18
  175704  175701  175695  175698       1  175704  175701  175755  175761       1
  175707  175701  175695  175698       1  175710  175707  175701  175695       2
  175710  175707  175701  175704       2  175713  175707  175701  175695       2
  175713  175707  175701  175704       2  175716  175707  175701  175704       2
  175719  175716  175707  175701      26  175719  175716  175707  175710      27
  175719  175716  175707  175713      27  175722  175716  175707  175701      26
  175722  175716  175707  175710      27  175722  175716  175707  175713      27
  175725  175716  175707  175710      26  175725  175716  175707  175713      26
  175728  175725  175716  175707      26  175728  175725  175716  175719      27
  175728  175725  175716  175722      27  175731  175725  175716  175707      26
  175731  175725  175716  175719      27  175731  175725  175716  175722      27
  175734  175725  175716  175719      26  175734  175725  175716  175722      26
  175737  175734  175725  175716       2  175737  175734  175725  175728       2
  175737  175734  175725  175731       2  175740  175734  175725  175716       2
  175740  175734  175725  175728       2  175740  175734  175725  175731       2
  175743  175734  175725  175728       2  175743  175734  175725  175731       2
  175746  175743  175734  175725       2  175746  175743  175734  175737       2
  175746  175743  175734  175740       2  175749  175743  175734  175725       2
  175749  175743  175734  175737       2  175749  175743  175734  175740       2
  175752  175743  175734  175725       2  175752  175743  175734  175737       2
  175752  175743  175734  175740       2  175755  175701  175695  175698       1
  175755  175701  175707  175710       2  175755  175701  175707  175713       2
  175755  175761  175764  175767       1  175755  175761  175764  175770       1
  175755  175761  175791  175794       1  175758  175755  175701  175704      36
  175758  175755 -175701  175704       1  175758  175755 -175701  175704      37
  175668  175689  175695  175698      18  175671  175668  175662  175665       1
  175671  175668  175689  175695       1  175674  175668  175662  175665       1
  175677  175674  175668  175662       2  175677  175674  175668  175671       2
  175680  175674  175668  175662       2  175680  175674  175668  175671       2
  175683  175674  175668  175671      83  175683  175674 -175668  175671       9
  175686  175683  175674  175668     112  175686  175683 -175674  175668     113
  175686  175683 -175674  175668     114  175686  175683 -175674  175668     115
  175686  175683  175674  175677      88  175686  175683  175674  175680      88
  175689  175668  175662  175665       1  175689  175668  175674  175677       2
  175689  175668  175674  175680       2  175689  175695  175701  175704       1
  175692  175689  175668  175671      36  175692  175689 -175668  175671       1
  175692  175689 -175668  175671      37  175692  175689  175695  175698      31
  175692  175689 -175695  175698      18  175617  175656  175662  175665      18
  175620  175617  175611  175614       1  175620  175617  175656  175662       1
  175623  175617  175611  175614       1  175626  175623  175617  175611       2
  175626  175623  175617  175620       2  175629  175623  175617  175611       2
  175629  175623  175617  175620       2  175632  175623  175617  175620       2
  175635  175632  175623  175617      26  175635  175632  175623  175626      27
  175635  175632  175623  175629      27  175638  175632  175623  175617      26
  175638  175632  175623  175626      27  175638  175632  175623  175629      27
  175641  175632  175623  175626       2  175641  175632  175623  175629       2
  175644  175641  175632  175635      36  175644  175641 -175632  175635       1
  175644  175641 -175632  175635      37  175644  175641  175632  175638      36
  175644  175641 -175632  175638       1  175644  175641 -175632  175638      37
  175647  175641  175632  175635       1  175647  175641  175632  175638       1
  175650  175647  175641  175632      18  175650  175647  175641  175644      31
  175650  175647 -175641  175644      18  175653  175647  175641  175632      18
  175653  175647  175641  175644      31  175653  175647 -175641  175644      18
  175656  175617  175611  175614       1  175656  175617  175623  175626       2
  175656  175617  175623  175629       2  175656  175662  175668  175671       1
  175659  175656  175617  175620      36  175659  175656 -175617  175620       1
  175659  175656 -175617  175620      37  175659  175656  175662  175665      31
  175659  175656 -175662  175665      18  175551  175605  175611  175614      18
  175554  175551  175545  175548       1  175554  175551  175605  175611       1
  175557  175551  175545  175548       1  175560  175557  175551  175545       2
  175560  175557  175551  175554       2  175563  175557  175551  175545       2
  175563  175557  175551  175554       2  175566  175557  175551  175554       2
  175569  175566  175557  175551      26  175569  175566  175557  175560      27
  175569  175566  175557  175563      27  175572  175566  175557  175551      26
  175572  175566  175557  175560      27  175572  175566  175557  175563      27
  175575  175566  175557  175560      26  175575  175566  175557  175563      26
  175578  175575  175566  175557      26  175578  175575  175566  175569      27
  175578  175575  175566  175572      27  175581  175575  175566  175557      26
  175581  175575  175566  175569      27  175581  175575  175566  175572      27
  175584  175575  175566  175569      26  175584  175575  175566  175572      26
  175587  175584  175575  175566       2  175587  175584  175575  175578       2
  175587  175584  175575  175581       2  175590  175584  175575  175566       2
  175590  175584  175575  175578       2  175590  175584  175575  175581       2
  175593  175584  175575  175578       2  175593  175584  175575  175581       2
  175596  175593  175584  175575       2  175596  175593  175584  175587       2
  175596  175593  175584  175590       2  175599  175593  175584  175575       2
  175599  175593  175584  175587       2  175599  175593  175584  175590       2
  175602  175593  175584  175575       2  175602  175593  175584  175587       2
  175602  175593  175584  175590       2  175605  175551  175545  175548       1
  175605  175551  175557  175560       2  175605  175551  175557  175563       2
  175605  175611  175617  175620       1  175608  175605  175551  175554      36
  175608  175605 -175551  175554       1  175608  175605 -175551  175554      37
  175608  175605  175611  175614      31  175608  175605 -175611  175614      18
  175485  175539  175545  175548      18  175488  175485  175479  175482       1
  175488  175485  175539  175545       1  175491  175485  175479  175482       1
  175494  175491  175485  175479       2  175494  175491  175485  175488       2
  175497  175491  175485  175479       2  175497  175491  175485  175488       2
  175500  175491  175485  175488       2  175503  175500  175491  175485      26
  175503  175500  175491  175494      27  175503  175500  175491  175497      27
  175506  175500  175491  175485      26  175506  175500  175491  175494      27
  175506  175500  175491  175497      27  175509  175500  175491  175494      26
  175509  175500  175491  175497      26  175512  175509  175500  175491      26
  175512  175509  175500  175503      27  175512  175509  175500  175506      27
  175515  175509  175500  175491      26  175515  175509  175500  175503      27
  175515  175509  175500  175506      27  175518  175509  175500  175503      26
  175518  175509  175500  175506      26  175521  175518  175509  175500       2
  175521  175518  175509  175512       2  175521  175518  175509  175515       2
  175524  175518  175509  175500       2  175524  175518  175509  175512       2
  175524  175518  175509  175515       2  175527  175518  175509  175512       2
  175527  175518  175509  175515       2  175530  175527  175518  175509       2
  175530  175527  175518  175521       2  175530  175527  175518  175524       2
  175533  175527  175518  175509       2  175533  175527  175518  175521       2
  175533  175527  175518  175524       2  175536  175527  175518  175509       2
  175536  175527  175518  175521       2  175536  175527  175518  175524       2
  175539  175485  175479  175482       1  175539  175485  175491  175494       2
  175539  175485  175491  175497       2  175539  175545  175551  175554       1
  175542  175539  175485  175488      36  175542  175539 -175485  175488       1
  175542  175539 -175485  175488      37  175542  175539  175545  175548      31
  175542  175539 -175545  175548      18  175428  175473  175479  175482      18
  175431  175428  175422  175425       1  175431  175428  175473  175479       1
  175434  175428  175422  175425       1  175437  175434  175428  175422       2
  175437  175434  175428  175431       2  175440  175434  175428  175422       2
  175440  175434  175428  175431       2  175443  175434  175428  175431       2
  175446  175443  175434  175428      26  175446  175443  175434  175437      27
  175446  175443  175434  175440      27  175449  175443  175434  175437      26
  175449  175443  175434  175440      26  175452  175449  175443  175434      26
  175452  175449  175443  175446      27  175455  175449  175443  175434      26
  175455  175449  175443  175446      27  175458  175449  175443  175434      26
  175458  175449  175443  175446      27  175461  175443  175434  175437      26
  175461  175443  175434  175440      26  175461  175443  175449  175452      26
  175461  175443  175449  175455      26  175461  175443  175449  175458      26
  175464  175461  175443  175434      26  175464  175461  175443  175446      27
  175464  175461  175443  175449      26  175467  175461  175443  175434      26
  175467  175461  175443  175446      27  175467  175461  175443  175449      26
  175470  175461  175443  175434      26  175470  175461  175443  175446      27
  175470  175461  175443  175449      26  175473  175428  175422  175425       1
  175473  175428  175434  175437       2  175473  175428  175434  175440       2
  175473  175479  175485  175488       1  175476  175473  175428  175431      36
  175476  175473 -175428  175431       1  175476  175473 -175428  175431      37
  175476  175473  175479  175482      31  175476  175473 -175479  175482      18
  175383  175416  175422  175425      18  175386  175383  175377  175380       1
  175386  175383  175416  175422       1  175389  175383  175377  175380       1
  175392  175389  175383  175377       2  175392  175389  175383  175386       2
  175395  175389  175383  175377       2  175395  175389  175383  175386       2
  175398  175389  175383  175386       2  175401  175398  175389  175383      26
  175401  175398  175389  175392      27  175401  175398  175389  175395      27
  175404  175398  175389  175383      26  175404  175398  175389  175392      27
  175404  175398  175389  175395      27  175407  175398  175389  175392       2
  175407  175398  175389  175395       2  175410  175407  175398  175401       1
  175410  175407  175398  175404       1  175413  175407  175398  175401       1
  175413  175407  175398  175404       1  175416  175383  175377  175380       1
  175416  175383  175389  175392       2  175416  175383  175389  175395       2
  175416  175422  175428  175431       1  175419  175416  175383  175386      36
  175419  175416 -175383  175386       1  175419  175416 -175383  175386      37
  175419  175416  175422  175425      31  175419  175416 -175422  175425      18
  175353  175371  175377  175380      18  175356  175353  175347  175350       1
  175356  175353  175371  175377       1  175359  175353  175347  175350       1
  175362  175359  175353  175347       2  175362  175359  175353  175356       2
  175365  175359  175353  175347       2  175365  175359  175353  175356       2
  175368  175359  175353  175347       2  175368  175359  175353  175356       2
  175371  175353  175347  175350       1  175371  175353  175359  175362       2
  175371  175353  175359  175365       2  175371  175353  175359  175368       2
  175371  175377  175383  175386       1  175374  175371  175353  175356      36
  175374  175371 -175353  175356       1  175374  175371 -175353  175356      37
  175374  175371  175377  175380      31  175374  175371 -175377  175380      18
  175296  175341  175347  175350      18  175299  175296  175290  175293       1
  175299  175296  175341  175347       1  175302  175296  175290  175293       1
  175305  175302  175296  175290       2  175305  175302  175296  175299       2
  175308  175302  175296  175299       2  175311  175308  175302  175296      26
  175311  175308  175302  175305      27  175314  175308  175302  175296      26
  175314  175308  175302  175305      27  175317  175308  175302  175296      26
  175317  175308  175302  175305      27  175320  175302  175296  175299       2
  175320  175302  175308  175311      26  175320  175302  175308  175314      26
  175320  175302  175308  175317      26  175323  175320  175302  175296      26
  175323  175320  175302  175305      27  175323  175320  175302  175308      26
  175326  175320  175302  175296      26  175326  175320  175302  175305      27
  175326  175320  175302  175308      26  175329  175320  175302  175305      26
  175332  175329  175320  175302      26  175332  175329  175320  175323      27
  175332  175329  175320  175326      27  175335  175329  175320  175302      26
  175335  175329  175320  175323      27  175335  175329  175320  175326      27
  175338  175329  175320  175302      26  175338  175329  175320  175323      27
  175338  175329  175320  175326      27  175341  175296  175290  175293       1
  175341  175296  175302  175305       2  175341  175347  175353  175356       1
  175344  175341  175296  175299      36  175344  175341 -175296  175299       1
  175344  175341 -175296  175299      37  175344  175341  175347  175350      31
  175344  175341 -175347  175350      18  175248  175284  175290  175293      18
  175251  175248  175242  175245       1  175251  175248  175284  175290       1
  175254  175248  175242  175245       1  175257  175254  175248  175242       2
  175257  175254  175248  175251       2  175260  175254  175248  175251       2
  175263  175260  175254  175248      26  175263  175260  175254  175257      27
  175266  175260  175254  175248      26  175266  175260  175254  175257      27
  175269  175260  175254  175248      26  175269  175260  175254  175257      27
  175272  175254  175248  175251       2  175272  175254  175260  175263      26
  175272  175254  175260  175266      26  175272  175254  175260  175269      26
  175275  175272  175254  175248      26  175275  175272  175254  175257      27
  175275  175272  175254  175260      26  175278  175272  175254  175248      26
  175278  175272  175254  175257      27  175278  175272  175254  175260      26
  175281  175272  175254  175248      26  175281  175272  175254  175257      27
  175281  175272  175254  175260      26  175284  175248  175242  175245       1
  175284  175248  175254  175257       2  175284  175290  175296  175299       1
  175287  175284  175248  175251      36  175287  175284 -175248  175251       1
  175287  175284 -175248  175251      37  175287  175284  175290  175293      31
  175287  175284 -175290  175293      18  175218  175236  175242  175245      18
  175221  175218  175212  175215       1  175221  175218  175236  175242       1
  175224  175218  175212  175215       1  175227  175224  175218  175212       2
  175227  175224  175218  175221       2  175230  175224  175218  175212       2
  175230  175224  175218  175221       2  175233  175224  175218  175212       2
  175233  175224  175218  175221       2  175236  175218  175212  175215       1
  175236  175218  175224  175227       2  175236  175218  175224  175230       2
  175236  175218  175224  175233       2  175236  175242  175248  175251       1
  175239  175236  175218  175221      36  175239  175236 -175218  175221       1
  175239  175236 -175218  175221      37  175239  175236  175242  175245      31
  175239  175236 -175242  175245      18  175182  175206  175212  175215      18
  175185  175182  175176  175179       1  175185  175182  175206  175212       1
  175188  175182  175176  175179       1  175191  175188  175182  175176       2
  175191  175188  175182  175185       2  175194  175188  175182  175176       2
  175194  175188  175182  175185       2  175197  175188  175182  175185       2
  175200  175197  175188  175191       1  175200  175197  175188  175194       1
  175203  175197  175188  175191       1  175203  175197  175188  175194       1
  175206  175182  175176  175179       1  175206  175182  175188  175191       2
  175206  175182  175188  175194       2  175206  175212  175218  175221       1
  175209  175206  175182  175185      36  175209  175206 -175182  175185       1
  175209  175206 -175182  175185      37  175209  175206  175212  175215      31
  175209  175206 -175212  175215      18  175134  175170  175176  175179      18
  175137  175134  175128  175131       1  175137  175134  175170  175176       1
  175140  175134  175128  175131       1  175143  175140  175134  175128       2
  175143  175140  175134  175137       2  175146  175140  175134  175137       2
  175149  175146  175140  175134      26  175149  175146  175140  175143      27
  175152  175146  175140  175134      26  175152  175146  175140  175143      27
  175155  175146  175140  175134      26  175155  175146  175140  175143      27
  175158  175140  175134  175137       2  175158  175140  175146  175149      26
  175158  175140  175146  175152      26  175158  175140  175146  175155      26
  175161  175158  175140  175134      26  175161  175158  175140  175143      27
  175161  175158  175140  175146      26  175164  175158  175140  175134      26
  175164  175158  175140  175143      27  175164  175158  175140  175146      26
  175167  175158  175140  175134      26  175167  175158  175140  175143      27
  175167  175158  175140  175146      26  175170  175134  175128  175131       1
  175170  175134  175140  175143       2  175170  175176  175182  175185       1
  175173  175170  175134  175137      36  175173  175170 -175134  175137       1
  175173  175170 -175134  175137      37  175173  175170  175176  175179      31
  175173  175170 -175176  175179      18  175104  175122  175128  175131      18
  175107  175104  175098  175101       1  175107  175104  175122  175128       1
  175110  175104  175098  175101       1  175113  175110  175104  175098       2
  175113  175110  175104  175107       2  175116  175110  175104  175098       2
  175116  175110  175104  175107       2  175119  175110  175104  175098       2
  175119  175110  175104  175107       2  175122  175104  175098  175101       1
  175122  175104  175110  175113       2  175122  175104  175110  175116       2
  175122  175104  175110  175119       2  175122  175128  175134  175137       1
  175125  175122  175104  175107      36  175125  175122 -175104  175107       1
  175125  175122 -175104  175107      37  175125  175122  175128  175131      31
  175125  175122 -175128  175131      18  175047  175092  175098  175101      18
  175050  175047  175041  175044       1  175050  175047  175092  175098       1
  175053  175047  175041  175044       1  175056  175053  175047  175041       2
  175056  175053  175047  175050       2  175059  175053  175047  175041       2
  175059  175053  175047  175050       2  175062  175053  175047  175050       2
  175065  175062  175053  175047      26  175065  175062  175053  175056      27
  175065  175062  175053  175059      27  175068  175062  175053  175056      26
  175068  175062  175053  175059      26  175071  175068  175062  175053      26
  175071  175068  175062  175065      27  175074  175068  175062  175053      26
  175074  175068  175062  175065      27  175077  175068  175062  175053      26
  175077  175068  175062  175065      27  175080  175062  175053  175056      26
  175080  175062  175053  175059      26  175080  175062  175068  175071      26
  175080  175062  175068  175074      26  175080  175062  175068  175077      26
  175083  175080  175062  175053      26  175083  175080  175062  175065      27
  175083  175080  175062  175068      26  175086  175080  175062  175053      26
  175086  175080  175062  175065      27  175086  175080  175062  175068      26
  175089  175080  175062  175053      26  175089  175080  175062  175065      27
  175089  175080  175062  175068      26  175092  175047  175041  175044       1
  175092  175047  175053  175056       2  175092  175047  175053  175059       2
  175092  175098  175104  175107       1  175095  175092  175047  175050      36
  175095  175092 -175047  175050       1  175095  175092 -175047  175050      37
  175095  175092  175098  175101      31  175095  175092 -175098  175101      18
  174996  175035  175041  175044      18  174999  174996  174990  174993       1
  174999  174996  175035  175041       1  175002  174996  174990  174993       1
  175005  175002  174996  174990       2  175005  175002  174996  174999       2
  175008  175002  174996  174990       2  175008  175002  174996  174999       2
  175011  175002  174996  174999       2  175014  175011  175002  174996       2
  175014  175011  175002  175005       2  175014  175011  175002  175008       2
  175017  175011  175002  174996       2  175017  175011  175002  175005       2
  175017  175011  175002  175008       2  175020  175011  175002  175005       2
  175020  175011  175002  175008       2  175023  175020  175011  175014     135
  175023  175020  175011  175017     135  175026  175023  175020  175011     135
  175029  175023  175020  175011     135  175032  175023  175020  175011     135
  175035  174996  174990  174993       1  175035  174996  175002  175005       2
  175035  174996  175002  175008       2  175035  175041  175047  175050       1
  175038  175035  174996  174999      36  175038  175035 -174996  174999       1
  175038  175035 -174996  174999      37  175038  175035  175041  175044      31
  175038  175035 -175041  175044      18  174948  174984  174990  174993      18
  174951  174948  174942  174945       1  174951  174948  174984  174990       1
  174954  174948  174942  174945       1  174957  174954  174948  174942       2
  174957  174954  174948  174951       2  174960  174954  174948  174951       2
  174963  174960  174954  174948      26  174963  174960  174954  174957      27
  174966  174960  174954  174948      26  174966  174960  174954  174957      27
  174969  174960  174954  174948      26  174969  174960  174954  174957      27
  174972  174954  174948  174951       2  174972  174954  174960  174963      26
  174972  174954  174960  174966      26  174972  174954  174960  174969      26
  174975  174972  174954  174948      26  174975  174972  174954  174957      27
  174975  174972  174954  174960      26  174978  174972  174954  174948      26
  174978  174972  174954  174957      27  174978  174972  174954  174960      26
  174981  174972  174954  174948      26  174981  174972  174954  174957      27
  174981  174972  174954  174960      26  174984  174948  174942  174945       1
  174984  174948  174954  174957       2  174984  174990  174996  174999       1
  174987  174984  174948  174951      36  174987  174984 -174948  174951       1
  174987  174984 -174948  174951      37  174987  174984  174990  174993      31
  174987  174984 -174990  174993      18  174927  174936  174942  174945      18
  174930  174927  174921  174924       1  174930  174927  174936  174942       1
  174933  174927  174921  174924       1  174933  174927  174936  174942       1
  174936  174927  174921  174924       1  174936  174942  174948  174951       1
  174939  174936  174927  174930      36  174939  174936 -174927  174930       1
  174939  174936 -174927  174930      37  174939  174936  174927  174933      36
  174939  174936 -174927  174933       1  174939  174936 -174927  174933      37
  174939  174936  174942  174945      31  174939  174936 -174942  174945      18
  174855  174915  174921  174924      18  174858  174855  174849  174852       1
  174858  174855  174915  174921       1  174861  174855  174849  174852       1
  174864  174861  174855  174849       2  174864  174861  174855  174858       2
  174867  174861  174855  174849       2  174867  174861  174855  174858       2
  174870  174861  174855  174858       2  174873  174870  174861  174855      26
  174873  174870  174861  174864      27  174873  174870  174861  174867      27
  174876  174870  174861  174855      26  174876  174870  174861  174864      27
  174876  174870  174861  174867      27  174879  174870  174861  174864      26
  174879  174870  174861  174867      26  174882  174879  174870  174861       2
  174882  174879  174870  174873       2  174882  174879  174870  174876       2
  174885  174879  174870  174861       2  174885  174879  174870  174873       2
  174885  174879  174870  174876       2  174888  174879  174870  174873       2
  174888  174879  174870  174876       2  174891  174888  174879  174870       9
  174891  174888  174879  174882       9  174891  174888  174879  174885       9
  174894  174888  174879  174882       9  174894  174888  174879  174885       9
  174897  174894  174888  174891      78  174897  174894 -174888  174891      17
  174900  174897  174894  174888      78  174900  174897 -174894  174888      17
  174903  174897  174894  174888      78  174903  174897 -174894  174888      17
  174906  174894  174888  174891      78  174906  174894 -174888  174891      17
  174906  174894  174897  174900      78  174906  174894 -174897  174900      17
  174906  174894  174897  174903      78  174906  174894 -174897  174903      17
  174909  174906  174894  174888      78  174909  174906 -174894  174888      17
  174909  174906  174894  174897      78  174909  174906 -174894  174897      17
  174912  174906  174894  174888      78  174912  174906 -174894  174888      17
  174912  174906  174894  174897      78  174912  174906 -174894  174897      17
  174915  174855  174849  174852       1  174915  174855  174861  174864       2
  174915  174855  174861  174867       2  174915  174921  174927  174930       1
  174915  174921  174927  174933       1  174918  174915  174855  174858      36
  174918  174915 -174855  174858       1  174918  174915 -174855  174858      37
  174918  174915  174921  174924      31  174918  174915 -174921  174924      18
  174783  174843  174849  174852      18  174786  174783  174777  174780       1
  174786  174783  174843  174849       1  174789  174783  174777  174780       1
  174792  174789  174783  174777       2  174792  174789  174783  174786       2
  174795  174789  174783  174777       2  174795  174789  174783  174786       2
  174798  174789  174783  174786       2  174801  174798  174789  174783      26
  174801  174798  174789  174792      27  174801  174798  174789  174795      27
  174804  174798  174789  174783      26  174804  174798  174789  174792      27
  174804  174798  174789  174795      27  174807  174798  174789  174792      26
  174807  174798  174789  174795      26  174810  174807  174798  174789       2
  174810  174807  174798  174801       2  174810  174807  174798  174804       2
  174813  174807  174798  174789       2  174813  174807  174798  174801       2
  174813  174807  174798  174804       2  174816  174807  174798  174801       2
  174816  174807  174798  174804       2  174819  174816  174807  174798       9
  174819  174816  174807  174810       9  174819  174816  174807  174813       9
  174822  174816  174807  174810       9  174822  174816  174807  174813       9
  174825  174822  174816  174819      78  174825  174822 -174816  174819      17
  174828  174825  174822  174816      78  174828  174825 -174822  174816      17
  174831  174825  174822  174816      78  174831  174825 -174822  174816      17
  174834  174822  174816  174819      78  174834  174822 -174816  174819      17
  174834  174822  174825  174828      78  174834  174822 -174825  174828      17
  174834  174822  174825  174831      78  174834  174822 -174825  174831      17
  174837  174834  174822  174816      78  174837  174834 -174822  174816      17
  174837  174834  174822  174825      78  174837  174834 -174822  174825      17
  174840  174834  174822  174816      78  174840  174834 -174822  174816      17
  174840  174834  174822  174825      78  174840  174834 -174822  174825      17
  174843  174783  174777  174780       1  174843  174783  174789  174792       2
  174843  174783  174789  174795       2  174843  174849  174855  174858       1
  174846  174843  174783  174786      36  174846  174843 -174783  174786       1
  174846  174843 -174783  174786      37  174846  174843  174849  174852      31
  174846  174843 -174849  174852      18  174726  174771  174777  174780      18
  174729  174726  174720  174723       1  174729  174726  174771  174777       1
  174732  174726  174720  174723       1  174735  174732  174726  174720       2
  174735  174732  174726  174729       2  174738  174732  174726  174729       2
  174741  174738  174732  174726      26  174741  174738  174732  174735      27
  174744  174738  174732  174726      26  174744  174738  174732  174735      27
  174747  174738  174732  174726      26  174747  174738  174732  174735      27
  174750  174732  174726  174729       2  174750  174732  174738  174741      26
  174750  174732  174738  174744      26  174750  174732  174738  174747      26
  174753  174750  174732  174726      26  174753  174750  174732  174735      27
  174753  174750  174732  174738      26  174756  174750  174732  174726      26
  174756  174750  174732  174735      27  174756  174750  174732  174738      26
  174759  174750  174732  174735      26  174762  174759  174750  174732      26
  174762  174759  174750  174753      27  174762  174759  174750  174756      27
  174765  174759  174750  174732      26  174765  174759  174750  174753      27
  174765  174759  174750  174756      27  174768  174759  174750  174732      26
  174768  174759  174750  174753      27  174768  174759  174750  174756      27
  174771  174726  174720  174723       1  174771  174726  174732  174735       2
  174771  174777  174783  174786       1  174774  174771  174726  174729      36
  174774  174771 -174726  174729       1  174774  174771 -174726  174729      37
  174774  174771  174777  174780      31  174774  174771 -174777  174780      18
  174681  174714  174720  174723      18  174684  174681  174675  174678       1
  174684  174681  174714  174720       1  174687  174681  174675  174678       1
  174690  174687  174681  174675       2  174690  174687  174681  174684       2
  174693  174687  174681  174675       2  174693  174687  174681  174684       2
  174696  174687  174681  174684       2  174699  174696  174687  174681      26
  174699  174696  174687  174690      27  174699  174696  174687  174693      27
  174702  174696  174687  174681      26  174702  174696  174687  174690      27
  174702  174696  174687  174693      27  174705  174696  174687  174690       2
  174705  174696  174687  174693       2  174708  174705  174696  174699       1
  174708  174705  174696  174702       1  174711  174705  174696  174699       1
  174711  174705  174696  174702       1  174714  174681  174675  174678       1
  174714  174681  174687  174690       2  174714  174681  174687  174693       2
  174714  174720  174726  174729       1  174717  174714  174681  174684      36
  174717  174714 -174681  174684       1  174717  174714 -174681  174684      37
  174717  174714  174720  174723      31  174717  174714 -174720  174723      18
  174633  174669  174675  174678      18  174636  174633  174627  174630       1
  174636  174633  174669  174675       1  174639  174633  174627  174630       1
  174642  174639  174633  174627       2  174642  174639  174633  174636       2
  174645  174639  174633  174636       2  174648  174645  174639  174633      26
  174648  174645  174639  174642      27  174651  174645  174639  174633      26
  174651  174645  174639  174642      27  174654  174645  174639  174633      26
  174654  174645  174639  174642      27  174657  174639  174633  174636       2
  174657  174639  174645  174648      26  174657  174639  174645  174651      26
  174657  174639  174645  174654      26  174660  174657  174639  174633      26
  174660  174657  174639  174642      27  174660  174657  174639  174645      26
  174663  174657  174639  174633      26  174663  174657  174639  174642      27
  174663  174657  174639  174645      26  174666  174657  174639  174633      26
  174666  174657  174639  174642      27  174666  174657  174639  174645      26
  174669  174633  174627  174630       1  174669  174633  174639  174642       2
  174669  174675  174681  174684       1  174672  174669  174633  174636      36
  174672  174669 -174633  174636       1  174672  174669 -174633  174636      37
  174672  174669  174675  174678      31  174672  174669 -174675  174678      18
  174600  174597  174588  174585       2  174600  174597  174588  174591       2
  174600  174597  174588  174594       2  174603  174597  174588  174585       2
  174603  174597  174588  174591       2  174603  174597  174588  174594       2
  174606  174597  174588  174591       2  174606  174597  174588  174594       2
  174609  174606  174597  174588      26  174609  174606  174597  174600      27
  174609  174606  174597  174603      27  174609  174606  174615  174585       2
  174612  174606  174597  174588      26  174612  174606  174597  174600      27
  174612  174606  174597  174603      27  174612  174606  174615  174585       2
  174615  174585  174588  174591       1  174615  174585  174588  174594       1
  174615  174606  174597  174600      26  174615  174606  174597  174603      26
```
