## Supplementary material for "How a pathogenic mutation impairs Hsp60 functional dynamics from monomeric to fully assembled states": Input scripts and videos: F_WT_ASPASP.top (part 87 of 165)

```
  174615  174621  174627  174630      18  174618  174615  174585  174588       1
  174618  174615  174606  174597       2  174618  174615  174606  174609       2
  174618  174615  174606  174612       2  174618  174615  174621  174627       1
  174621  174615  174606  174609       2  174621  174615  174606  174612       2
  174621  174627  174633  174636       1  174624  174621  174615  174618      36
  174624  174621 -174615  174618       1  174624  174621 -174615  174618      37
  174624  174621  174627  174630      31  174624  174621 -174627  174630      18
  174552  174549  174543  174546       1  174552  174549  174579  174585       1
  174555  174549  174543  174546       1  174558  174555  174549  174543       2
  174558  174555  174549  174552       2  174561  174555  174549  174543       2
  174561  174555  174549  174552       2  174564  174555  174549  174552       2
  174567  174564  174555  174558      36  174567  174564 -174555  174558       1
  174567  174564 -174555  174558      37  174567  174564  174555  174561      36
  174567  174564 -174555  174561       1  174567  174564 -174555  174561      37
  174570  174564  174555  174558       1  174570  174564  174555  174561       1
  174573  174570  174564  174555      18  174573  174570  174564  174567      31
  174573  174570 -174564  174567      18  174576  174570  174564  174555      18
  174576  174570  174564  174567      31  174576  174570 -174564  174567      18
  174579  174549  174543  174546       1  174579  174549  174555  174558       2
  174579  174549  174555  174561       2  174579  174585  174588  174591       1
  174579  174585  174588  174594       1  174579  174585  174615  174618       1
  174582  174579  174549  174552      36  174582  174579 -174549  174552       1
  174582  174579 -174549  174552      37  174519  174537  174543  174546      18
  174522  174519  174513  174516       1  174522  174519  174537  174543       1
  174525  174519  174513  174516       1  174528  174525  174519  174513       2
  174528  174525  174519  174522       2  174531  174525  174519  174513       2
  174531  174525  174519  174522       2  174534  174525  174519  174513       2
  174534  174525  174519  174522       2  174537  174519  174513  174516       1
  174537  174519  174525  174528       2  174537  174519  174525  174531       2
  174537  174519  174525  174534       2  174537  174543  174549  174552       1
  174540  174537  174519  174522      36  174540  174537 -174519  174522       1
  174540  174537 -174519  174522      37  174540  174537  174543  174546      31
  174540  174537 -174543  174546      18  174498  174507  174513  174516      18
  174501  174498  174492  174495       1  174501  174498  174507  174513       1
  174504  174498  174492  174495       1  174504  174498  174507  174513       1
  174507  174498  174492  174495       1  174507  174513  174519  174522       1
  174510  174507  174498  174501      36  174510  174507 -174498  174501       1
  174510  174507 -174498  174501      37  174510  174507  174498  174504      36
  174510  174507 -174498  174504       1  174510  174507 -174498  174504      37
  174510  174507  174513  174516      31  174510  174507 -174513  174516      18
  174432  174486  174492  174495      18  174435  174432  174426  174429       1
  174435  174432  174486  174492       1  174438  174432  174426  174429       1
  174441  174438  174432  174426       2  174441  174438  174432  174435       2
  174444  174438  174432  174426       2  174444  174438  174432  174435       2
  174447  174438  174432  174435       2  174450  174447  174438  174432      26
  174450  174447  174438  174441      27  174450  174447  174438  174444      27
  174453  174447  174438  174432      26  174453  174447  174438  174441      27
  174453  174447  174438  174444      27  174456  174447  174438  174441      26
  174456  174447  174438  174444      26  174459  174456  174447  174438      26
  174459  174456  174447  174450      27  174459  174456  174447  174453      27
  174462  174456  174447  174438      26  174462  174456  174447  174450      27
  174462  174456  174447  174453      27  174465  174456  174447  174450      26
  174465  174456  174447  174453      26  174468  174465  174456  174447       2
  174468  174465  174456  174459       2  174468  174465  174456  174462       2
  174471  174465  174456  174447       2  174471  174465  174456  174459       2
  174471  174465  174456  174462       2  174474  174465  174456  174459       2
  174474  174465  174456  174462       2  174477  174474  174465  174456       2
  174477  174474  174465  174468       2  174477  174474  174465  174471       2
  174480  174474  174465  174456       2  174480  174474  174465  174468       2
  174480  174474  174465  174471       2  174483  174474  174465  174456       2
  174483  174474  174465  174468       2  174483  174474  174465  174471       2
  174486  174432  174426  174429       1  174486  174432  174438  174441       2
  174486  174432  174438  174444       2  174486  174492  174498  174501       1
  174486  174492  174498  174504       1  174489  174486  174432  174435      36
  174489  174486 -174432  174435       1  174489  174486 -174432  174435      37
  174489  174486  174492  174495      31  174489  174486 -174492  174495      18
  174399  174420  174426  174429      18  174402  174399  174393  174396       1
  174402  174399  174420  174426       1  174405  174399  174393  174396       1
  174408  174405  174399  174393       2  174408  174405  174399  174402       2
  174411  174405  174399  174393       2  174411  174405  174399  174402       2
  174414  174405  174399  174402      83  174414  174405 -174399  174402       9
  174417  174414  174405  174399     112  174417  174414 -174405  174399     113
  174417  174414 -174405  174399     114  174417  174414 -174405  174399     115
  174417  174414  174405  174408      88  174417  174414  174405  174411      88
  174420  174399  174393  174396       1  174420  174399  174405  174408       2
  174420  174399  174405  174411       2  174420  174426  174432  174435       1
  174423  174420  174399  174402      36  174423  174420 -174399  174402       1
  174423  174420 -174399  174402      37  174423  174420  174426  174429      31
  174423  174420 -174426  174429      18  174342  174387  174393  174396      18
  174345  174342  174336  174339       1  174345  174342  174387  174393       1
  174348  174342  174336  174339       1  174351  174348  174342  174336       2
  174351  174348  174342  174345       2  174354  174348  174342  174345       2
  174357  174354  174348  174342      26  174357  174354  174348  174351      27
  174360  174354  174348  174342      26  174360  174354  174348  174351      27
  174363  174354  174348  174342      26  174363  174354  174348  174351      27
  174366  174348  174342  174345       2  174366  174348  174354  174357      26
  174366  174348  174354  174360      26  174366  174348  174354  174363      26
  174369  174366  174348  174342      26  174369  174366  174348  174351      27
  174369  174366  174348  174354      26  174372  174366  174348  174342      26
  174372  174366  174348  174351      27  174372  174366  174348  174354      26
  174375  174366  174348  174351      26  174378  174375  174366  174348      26
  174378  174375  174366  174369      27  174378  174375  174366  174372      27
  174381  174375  174366  174348      26  174381  174375  174366  174369      27
  174381  174375  174366  174372      27  174384  174375  174366  174348      26
  174384  174375  174366  174369      27  174384  174375  174366  174372      27
  174387  174342  174336  174339       1  174387  174342  174348  174351       2
  174387  174393  174399  174402       1  174390  174387  174342  174345      36
  174390  174387 -174342  174345       1  174390  174387 -174342  174345      37
  174390  174387  174393  174396      31  174390  174387 -174393  174396      18
  174276  174330  174336  174339      18  174279  174276  174270  174273       1
  174279  174276  174330  174336       1  174282  174276  174270  174273       1
  174285  174282  174276  174270       2  174285  174282  174276  174279       2
  174288  174282  174276  174270       2  174288  174282  174276  174279       2
  174291  174282  174276  174279       2  174294  174291  174282  174276      26
  174294  174291  174282  174285      27  174294  174291  174282  174288      27
  174297  174291  174282  174276      26  174297  174291  174282  174285      27
  174297  174291  174282  174288      27  174300  174291  174282  174285      26
  174300  174291  174282  174288      26  174303  174300  174291  174282      26
  174303  174300  174291  174294      27  174303  174300  174291  174297      27
  174306  174300  174291  174282      26  174306  174300  174291  174294      27
  174306  174300  174291  174297      27  174309  174300  174291  174294      26
  174309  174300  174291  174297      26  174312  174309  174300  174291       2
  174312  174309  174300  174303       2  174312  174309  174300  174306       2
  174315  174309  174300  174291       2  174315  174309  174300  174303       2
  174315  174309  174300  174306       2  174318  174309  174300  174303       2
  174318  174309  174300  174306       2  174321  174318  174309  174300       2
  174321  174318  174309  174312       2  174321  174318  174309  174315       2
  174324  174318  174309  174300       2  174324  174318  174309  174312       2
  174324  174318  174309  174315       2  174327  174318  174309  174300       2
  174327  174318  174309  174312       2  174327  174318  174309  174315       2
  174330  174276  174270  174273       1  174330  174276  174282  174285       2
  174330  174276  174282  174288       2  174330  174336  174342  174345       1
  174333  174330  174276  174279      36  174333  174330 -174276  174279       1
  174333  174330 -174276  174279      37  174333  174330  174336  174339      31
  174333  174330 -174336  174339      18  174231  174264  174270  174273      18
  174234  174231  174225  174228       1  174234  174231  174264  174270       1
  174237  174231  174225  174228       1  174240  174237  174231  174225       2
  174240  174237  174231  174234       2  174243  174237  174231  174225       2
  174243  174237  174231  174234       2  174246  174237  174231  174234       2
  174249  174246  174237  174231      26  174249  174246  174237  174240      27
  174249  174246  174237  174243      27  174252  174246  174237  174231      26
  174252  174246  174237  174240      27  174252  174246  174237  174243      27
  174255  174246  174237  174240       2  174255  174246  174237  174243       2
  174258  174255  174246  174249       1  174258  174255  174246  174252       1
  174261  174255  174246  174249       1  174261  174255  174246  174252       1
  174264  174231  174225  174228       1  174264  174231  174237  174240       2
  174264  174231  174237  174243       2  174264  174270  174276  174279       1
  174267  174264  174231  174234      36  174267  174264 -174231  174234       1
  174267  174264 -174231  174234      37  174267  174264  174270  174273      31
  174267  174264 -174270  174273      18  174171  174219  174225  174228      18
  174174  174171  174165  174168       1  174174  174171  174219  174225       1
  174177  174171  174165  174168       1  174180  174177  174171  174165       2
  174180  174177  174171  174174       2  174183  174177  174171  174165       2
  174183  174177  174171  174174       2  174186  174177  174171  174174       2
  174189  174186  174177  174180       1  174189  174186  174177  174183       1
  174192  174189  174186  174177      44  174198  174195  174189  174186      44
  174198  174195  174189  174192      44  174201  174195  174189  174192      44
  174204  174201  174195  174189      44  174204  174201  174195  174198      44
  174207  174201  174195  174198      44  174210  174207  174201  174195      44
  174210  174207  174201  174204      44  174210  174207  174213  174186      44
  174213  174186  174177  174180       1  174213  174186  174177  174183       1
  174213  174186  174189  174192      44  174213  174207  174201  174204      44
  174216  174213  174186  174177      44  174216  174213  174186  174189      44
  174216  174213  174207  174201      44  174216  174213  174207  174210      44
  174219  174171  174165  174168       1  174219  174171  174177  174180       2
  174219  174171  174177  174183       2  174219  174225  174231  174234       1
  174222  174219  174171  174174      36  174222  174219 -174171  174174       1
  174222  174219 -174171  174174      37  174222  174219  174225  174228      31
  174222  174219 -174225  174228      18  174150  174159  174165  174168      18
  174153  174150  174144  174147       1  174153  174150  174159  174165       1
  174156  174150  174144  174147       1  174156  174150  174159  174165       1
  174159  174150  174144  174147       1  174159  174165  174171  174174       1
  174162  174159  174150  174153      36  174162  174159 -174150  174153       1
  174162  174159 -174150  174153      37  174162  174159  174150  174156      36
  174162  174159 -174150  174156       1  174162  174159 -174150  174156      37
  174162  174159  174165  174168      31  174162  174159 -174165  174168      18
  174105  174138  174144  174147      18  174108  174105  174099  174102       1
  174108  174105  174138  174144       1  174111  174105  174099  174102       1
  174114  174111  174105  174099       2  174114  174111  174105  174108       2
  174117  174111  174105  174099       2  174117  174111  174105  174108       2
  174120  174111  174105  174108       2  174123  174120  174111  174105      26
  174123  174120  174111  174114      27  174123  174120  174111  174117      27
  174126  174120  174111  174105      26  174126  174120  174111  174114      27
  174126  174120  174111  174117      27  174129  174120  174111  174114       2
  174129  174120  174111  174117       2  174132  174129  174120  174123       1
  174132  174129  174120  174126       1  174135  174129  174120  174123       1
  174135  174129  174120  174126       1  174138  174105  174099  174102       1
  174138  174105  174111  174114       2  174138  174105  174111  174117       2
  174138  174144  174150  174153       1  174138  174144  174150  174156       1
  174141  174138  174105  174108      36  174141  174138 -174105  174108       1
  174141  174138 -174105  174108      37  174141  174138  174144  174147      31
  174141  174138 -174144  174147      18  174039  174093  174099  174102      18
  174042  174039  174033  174036       1  174042  174039  174093  174099       1
  174045  174039  174033  174036       1  174048  174045  174039  174033       2
  174048  174045  174039  174042       2  174051  174045  174039  174033       2
  174051  174045  174039  174042       2  174054  174045  174039  174042       2
  174057  174054  174045  174039      26  174057  174054  174045  174048      27
  174057  174054  174045  174051      27  174060  174054  174045  174039      26
  174060  174054  174045  174048      27  174060  174054  174045  174051      27
  174063  174054  174045  174048      26  174063  174054  174045  174051      26
  174066  174063  174054  174045      26  174066  174063  174054  174057      27
  174066  174063  174054  174060      27  174069  174063  174054  174045      26
  174069  174063  174054  174057      27  174069  174063  174054  174060      27
  174072  174063  174054  174057      26  174072  174063  174054  174060      26
  174075  174072  174063  174054       2  174075  174072  174063  174066       2
  174075  174072  174063  174069       2  174078  174072  174063  174054       2
  174078  174072  174063  174066       2  174078  174072  174063  174069       2
  174081  174072  174063  174066       2  174081  174072  174063  174069       2
  174084  174081  174072  174063       2  174084  174081  174072  174075       2
  174084  174081  174072  174078       2  174087  174081  174072  174063       2
  174087  174081  174072  174075       2  174087  174081  174072  174078       2
  174090  174081  174072  174063       2  174090  174081  174072  174075       2
  174090  174081  174072  174078       2  174093  174039  174033  174036       1
  174093  174039  174045  174048       2  174093  174039  174045  174051       2
  174093  174099  174105  174108       1  174096  174093  174039  174042      36
  174096  174093 -174039  174042       1  174096  174093 -174039  174042      37
  174096  174093  174099  174102      31  174096  174093 -174099  174102      18
  174009  174027  174033  174036      18  174012  174009  174003  174006       1
  174012  174009  174027  174033       1  174015  174009  174003  174006       1
  174018  174015  174009  174003       2  174018  174015  174009  174012       2
  174021  174015  174009  174003       2  174021  174015  174009  174012       2
  174024  174015  174009  174003       2  174024  174015  174009  174012       2
  174027  174009  174003  174006       1  174027  174009  174015  174018       2
  174027  174009  174015  174021       2  174027  174009  174015  174024       2
  174027  174033  174039  174042       1  174030  174027  174009  174012      36
  174030  174027 -174009  174012       1  174030  174027 -174009  174012      37
  174030  174027  174033  174036      31  174030  174027 -174033  174036      18
  173952  173997  174003  174006      18  173955  173952  173946  173949       1
  173955  173952  173997  174003       1  173958  173952  173946  173949       1
  173961  173958  173952  173946       2  173961  173958  173952  173955       2
  173964  173958  173952  173955       2  173967  173964  173958  173952      26
  173967  173964  173958  173961      27  173970  173964  173958  173952      26
  173970  173964  173958  173961      27  173973  173964  173958  173952      26
  173973  173964  173958  173961      27  173976  173958  173952  173955       2
  173976  173958  173964  173967      26  173976  173958  173964  173970      26
  173976  173958  173964  173973      26  173979  173976  173958  173952      26
  173979  173976  173958  173961      27  173979  173976  173958  173964      26
  173982  173976  173958  173952      26  173982  173976  173958  173961      27
  173982  173976  173958  173964      26  173985  173976  173958  173961      26
  173988  173985  173976  173958      26  173988  173985  173976  173979      27
  173988  173985  173976  173982      27  173991  173985  173976  173958      26
  173991  173985  173976  173979      27  173991  173985  173976  173982      27
  173994  173985  173976  173958      26  173994  173985  173976  173979      27
  173994  173985  173976  173982      27  173997  173952  173946  173949       1
  173997  173952  173958  173961       2  173997  174003  174009  174012       1
  174000  173997  173952  173955      36  174000  173997 -173952  173955       1
  174000  173997 -173952  173955      37  174000  173997  174003  174006      31
  174000  173997 -174003  174006      18  173919  173940  173946  173949      18
  173922  173919  173913  173916       1  173922  173919  173940  173946       1
  173925  173919  173913  173916       1  173928  173925  173919  173913       2
  173928  173925  173919  173922       2  173931  173925  173919  173913       2
  173931  173925  173919  173922       2  173934  173925  173919  173922      83
  173934  173925 -173919  173922       9  173937  173934  173925  173919     112
  173937  173934 -173925  173919     113  173937  173934 -173925  173919     114
  173937  173934 -173925  173919     115  173937  173934  173925  173928      88
  173937  173934  173925  173931      88  173940  173919  173913  173916       1
  173940  173919  173925  173928       2  173940  173919  173925  173931       2
  173940  173946  173952  173955       1  173943  173940  173919  173922      36
  173943  173940 -173919  173922       1  173943  173940 -173919  173922      37
  173943  173940  173946  173949      31  173943  173940 -173946  173949      18
  173847  173907  173913  173916      18  173850  173847  173841  173844       1
  173850  173847  173907  173913       1  173853  173847  173841  173844       1
  173856  173853  173847  173841       2  173856  173853  173847  173850       2
  173859  173853  173847  173841       2  173859  173853  173847  173850       2
  173862  173853  173847  173850       2  173865  173862  173853  173847      26
  173865  173862  173853  173856      27  173865  173862  173853  173859      27
  173868  173862  173853  173847      26  173868  173862  173853  173856      27
  173868  173862  173853  173859      27  173871  173862  173853  173856      26
  173871  173862  173853  173859      26  173874  173871  173862  173853       2
  173874  173871  173862  173865       2  173874  173871  173862  173868       2
  173877  173871  173862  173853       2  173877  173871  173862  173865       2
  173877  173871  173862  173868       2  173880  173871  173862  173865       2
  173880  173871  173862  173868       2  173883  173880  173871  173862       9
  173883  173880  173871  173874       9  173883  173880  173871  173877       9
  173886  173880  173871  173874       9  173886  173880  173871  173877       9
  173889  173886  173880  173883      78  173889  173886 -173880  173883      17
  173892  173889  173886  173880      78  173892  173889 -173886  173880      17
  173895  173889  173886  173880      78  173895  173889 -173886  173880      17
  173898  173886  173880  173883      78  173898  173886 -173880  173883      17
  173898  173886  173889  173892      78  173898  173886 -173889  173892      17
  173898  173886  173889  173895      78  173898  173886 -173889  173895      17
  173901  173898  173886  173880      78  173901  173898 -173886  173880      17
  173901  173898  173886  173889      78  173901  173898 -173886  173889      17
  173904  173898  173886  173880      78  173904  173898 -173886  173880      17
  173904  173898  173886  173889      78  173904  173898 -173886  173889      17
  173907  173847  173841  173844       1  173907  173847  173853  173856       2
  173907  173847  173853  173859       2  173907  173913  173919  173922       1
  173910  173907  173847  173850      36  173910  173907 -173847  173850       1
  173910  173907 -173847  173850      37  173910  173907  173913  173916      31
  173910  173907 -173913  173916      18  173817  173835  173841  173844      18
  173820  173817  173811  173814       1  173820  173817  173835  173841       1
  173823  173817  173811  173814       1  173826  173823  173817  173811       2
  173826  173823  173817  173820       2  173829  173823  173817  173811       2
  173829  173823  173817  173820       2  173832  173823  173817  173811       2
  173832  173823  173817  173820       2  173835  173817  173811  173814       1
  173835  173817  173823  173826       2  173835  173817  173823  173829       2
  173835  173817  173823  173832       2  173835  173841  173847  173850       1
  173838  173835  173817  173820      36  173838  173835 -173817  173820       1
  173838  173835 -173817  173820      37  173838  173835  173841  173844      31
  173838  173835 -173841  173844      18  173760  173805  173811  173814      18
  173763  173760  173754  173757       1  173763  173760  173805  173811       1
  173766  173760  173754  173757       1  173769  173766  173760  173754       2
  173769  173766  173760  173763       2  173772  173766  173760  173754       2
  173772  173766  173760  173763       2  173775  173766  173760  173763       2
  173778  173775  173766  173760      26  173778  173775  173766  173769      27
  173778  173775  173766  173772      27  173781  173775  173766  173769      26
  173781  173775  173766  173772      26  173784  173781  173775  173766      26
  173784  173781  173775  173778      27  173787  173781  173775  173766      26
  173787  173781  173775  173778      27  173790  173781  173775  173766      26
  173790  173781  173775  173778      27  173793  173775  173766  173769      26
  173793  173775  173766  173772      26  173793  173775  173781  173784      26
  173793  173775  173781  173787      26  173793  173775  173781  173790      26
  173796  173793  173775  173766      26  173796  173793  173775  173778      27
  173796  173793  173775  173781      26  173799  173793  173775  173766      26
  173799  173793  173775  173778      27  173799  173793  173775  173781      26
  173802  173793  173775  173766      26  173802  173793  173775  173778      27
  173802  173793  173775  173781      26  173805  173760  173754  173757       1
  173805  173760  173766  173769       2  173805  173760  173766  173772       2
  173805  173811  173817  173820       1  173808  173805  173760  173763      36
  173808  173805 -173760  173763       1  173808  173805 -173760  173763      37
  173808  173805  173811  173814      31  173808  173805 -173811  173814      18
  173712  173748  173754  173757      18  173715  173712  173706  173709       1
  173715  173712  173748  173754       1  173718  173712  173706  173709       1
  173721  173718  173712  173706       2  173721  173718  173712  173715       2
  173724  173718  173712  173715       2  173727  173724  173718  173712      26
  173727  173724  173718  173721      27  173730  173724  173718  173712      26
  173730  173724  173718  173721      27  173733  173724  173718  173712      26
  173733  173724  173718  173721      27  173736  173718  173712  173715       2
  173736  173718  173724  173727      26  173736  173718  173724  173730      26
  173736  173718  173724  173733      26  173739  173736  173718  173712      26
  173739  173736  173718  173721      27  173739  173736  173718  173724      26
  173742  173736  173718  173712      26  173742  173736  173718  173721      27
  173742  173736  173718  173724      26  173745  173736  173718  173712      26
  173745  173736  173718  173721      27  173745  173736  173718  173724      26
  173748  173712  173706  173709       1  173748  173712  173718  173721       2
  173748  173754  173760  173763       1  173751  173748  173712  173715      36
  173751  173748 -173712  173715       1  173751  173748 -173712  173715      37
  173751  173748  173754  173757      31  173751  173748 -173754  173757      18
  173670  173700  173706  173709      18  173673  173670  173664  173667       1
  173673  173670  173700  173706       1  173676  173670  173664  173667       1
  173679  173676  173670  173664       2  173679  173676  173670  173673       2
  173682  173676  173670  173673       2  173685  173682  173676  173670      26
  173685  173682  173676  173679       2  173688  173682  173676  173670      26
  173688  173682  173676  173679       2  173691  173682  173676  173670      26
  173691  173682  173676  173679       2  173694  173676  173670  173673      83
  173694  173676 -173670  173673       9  173694  173676  173682  173685      83
  173694  173676 -173682  173685       9  173694  173676  173682  173688      83
  173694  173676 -173682  173688       9  173694  173676  173682  173691      83
  173694  173676 -173682  173691       9  173697  173694  173676  173670      84
  173697  173694 -173676  173670      85  173697  173694 -173676  173670      86
  173697  173694 -173676  173670      87  173697  173694  173676  173679      88
  173697  173694  173676  173682      89  173697  173694 -173676  173682      90
  173697  173694 -173676  173682      86  173697  173694 -173676  173682      91
  173700  173670  173664  173667       1  173700  173670  173676  173679       2
  173700  173706  173712  173715       1  173703  173700  173670  173673      36
  173703  173700 -173670  173673       1  173703  173700 -173670  173673      37
  173703  173700  173706  173709      31  173703  173700 -173706  173709      18
  173640  173658  173664  173667      18  173643  173640  173634  173637       1
  173643  173640  173658  173664       1  173646  173640  173634  173637       1
  173649  173646  173640  173634       2  173649  173646  173640  173643       2
  173652  173646  173640  173634       2  173652  173646  173640  173643       2
  173655  173646  173640  173634       2  173655  173646  173640  173643       2
  173658  173640  173634  173637       1  173658  173640  173646  173649       2
  173658  173640  173646  173652       2  173658  173640  173646  173655       2
  173658  173664  173670  173673       1  173661  173658  173640  173643      36
  173661  173658 -173640  173643       1  173661  173658 -173640  173643      37
  173661  173658  173664  173667      31  173661  173658 -173664  173667      18
  173598  173628  173634  173637      18  173601  173598  173592  173595       1
  173601  173598  173628  173634       1  173604  173598  173592  173595       1
  173607  173604  173598  173592       2  173607  173604  173598  173601       2
  173610  173604  173598  173601       2  173613  173610  173604  173598      26
  173613  173610  173604  173607       2  173616  173610  173604  173598      26
  173616  173610  173604  173607       2  173619  173610  173604  173598      26
  173619  173610  173604  173607       2  173622  173604  173598  173601      83
  173622  173604 -173598  173601       9  173622  173604  173610  173613      83
  173622  173604 -173610  173613       9  173622  173604  173610  173616      83
  173622  173604 -173610  173616       9  173622  173604  173610  173619      83
  173622  173604 -173610  173619       9  173625  173622  173604  173598      84
  173625  173622 -173604  173598      85  173625  173622 -173604  173598      86
  173625  173622 -173604  173598      87  173625  173622  173604  173607      88
  173625  173622  173604  173610      89  173625  173622 -173604  173610      90
  173625  173622 -173604  173610      86  173625  173622 -173604  173610      91
  173628  173598  173592  173595       1  173628  173598  173604  173607       2
  173628  173634  173640  173643       1  173631  173628  173598  173601      36
  173631  173628 -173598  173601       1  173631  173628 -173598  173601      37
  173631  173628  173634  173637      31  173631  173628 -173634  173637      18
  173556  173586  173592  173595      18  173559  173556  173550  173553       1
  173559  173556  173586  173592       1  173562  173556  173550  173553       1
  173565  173562  173556  173550       2  173565  173562  173556  173559       2
  173568  173562  173556  173559       2  173571  173568  173562  173556      26
  173571  173568  173562  173565       2  173574  173568  173562  173556      26
  173574  173568  173562  173565       2  173577  173568  173562  173556      26
  173577  173568  173562  173565       2  173580  173562  173556  173559      83
  173580  173562 -173556  173559       9  173580  173562  173568  173571      83
  173580  173562 -173568  173571       9  173580  173562  173568  173574      83
  173580  173562 -173568  173574       9  173580  173562  173568  173577      83
  173580  173562 -173568  173577       9  173583  173580  173562  173556      84
  173583  173580 -173562  173556      85  173583  173580 -173562  173556      86
  173583  173580 -173562  173556      87  173583  173580  173562  173565      88
  173583  173580  173562  173568      89  173583  173580 -173562  173568      90
  173583  173580 -173562  173568      86  173583  173580 -173562  173568      91
  173586  173556  173550  173553       1  173586  173556  173562  173565       2
  173586  173592  173598  173601       1  173589  173586  173556  173559      36
  173589  173586 -173556  173559       1  173589  173586 -173556  173559      37
  173589  173586  173592  173595      31  173589  173586 -173592  173595      18
  173514  173544  173550  173553      18  173517  173514  173508  173511       1
  173517  173514  173544  173550       1  173520  173514  173508  173511       1
  173523  173520  173514  173508       2  173523  173520  173514  173517       2
  173526  173520  173514  173517       2  173529  173526  173520  173514      26
  173529  173526  173520  173523       2  173532  173526  173520  173514      26
  173532  173526  173520  173523       2  173535  173526  173520  173514      26
  173535  173526  173520  173523       2  173538  173520  173514  173517      83
  173538  173520 -173514  173517       9  173538  173520  173526  173529      83
  173538  173520 -173526  173529       9  173538  173520  173526  173532      83
  173538  173520 -173526  173532       9  173538  173520  173526  173535      83
  173538  173520 -173526  173535       9  173541  173538  173520  173514      84
  173541  173538 -173520  173514      85  173541  173538 -173520  173514      86
  173541  173538 -173520  173514      87  173541  173538  173520  173523      88
  173541  173538  173520  173526      89  173541  173538 -173520  173526      90
  173541  173538 -173520  173526      86  173541  173538 -173520  173526      91
  173544  173514  173508  173511       1  173544  173514  173520  173523       2
  173544  173550  173556  173559       1  173547  173544  173514  173517      36
  173547  173544 -173514  173517       1  173547  173544 -173514  173517      37
  173547  173544  173550  173553      31  173547  173544 -173550  173553      18
  173493  173502  173508  173511      18  173496  173493  173487  173490       1
  173496  173493  173502  173508       1  173499  173493  173487  173490       1
  173499  173493  173502  173508       1  173502  173493  173487  173490       1
  173502  173508  173514  173517       1  173505  173502  173493  173496      36
  173505  173502 -173493  173496       1  173505  173502 -173493  173496      37
  173505  173502  173493  173499      36  173505  173502 -173493  173499       1
  173505  173502 -173493  173499      37  173505  173502  173508  173511      31
  173505  173502 -173508  173511      18  173457  173481  173487  173490      18
  173460  173457  173451  173454       1  173460  173457  173481  173487       1
  173463  173457  173451  173454       1  173466  173463  173457  173451       2
  173466  173463  173457  173460       2  173469  173463  173457  173451       2
  173469  173463  173457  173460       2  173472  173463  173457  173460       2
  173475  173472  173463  173466       1  173475  173472  173463  173469       1
  173478  173472  173463  173466       1  173478  173472  173463  173469       1
  173481  173457  173451  173454       1  173481  173457  173463  173466       2
  173481  173457  173463  173469       2  173481  173487  173493  173496       1
  173481  173487  173493  173499       1  173484  173481  173457  173460      36
  173484  173481 -173457  173460       1  173484  173481 -173457  173460      37
  173484  173481  173487  173490      31  173484  173481 -173487  173490      18
  173436  173445  173451  173454      18  173439  173436  173430  173433       1
  173439  173436  173445  173451       1  173442  173436  173430  173433       1
  173442  173436  173445  173451       1  173445  173436  173430  173433       1
  173445  173451  173457  173460       1  173448  173445  173436  173439      36
  173448  173445 -173436  173439       1  173448  173445 -173436  173439      37
  173448  173445  173436  173442      36  173448  173445 -173436  173442       1
  173448  173445 -173436  173442      37  173448  173445  173451  173454      31
  173448  173445 -173451  173454      18  173406  173424  173430  173433      18
  173409  173406  173400  173403       1  173409  173406  173424  173430       1
  173412  173406  173400  173403       1  173415  173412  173406  173400       2
  173415  173412  173406  173409       2  173418  173412  173406  173400       2
  173418  173412  173406  173409       2  173421  173412  173406  173400       2
  173421  173412  173406  173409       2  173424  173406  173400  173403       1
  173424  173406  173412  173415       2  173424  173406  173412  173418       2
  173424  173406  173412  173421       2  173424  173430  173436  173439       1
  173424  173430  173436  173442       1  173427  173424  173406  173409      36
  173427  173424 -173406  173409       1  173427  173424 -173406  173409      37
  173427  173424  173430  173433      31  173427  173424 -173430  173433      18
  173361  173394  173400  173403      18  173364  173361  173355  173358       1
  173364  173361  173394  173400       1  173367  173361  173355  173358       1
  173370  173367  173361  173355       2  173370  173367  173361  173364       2
  173373  173367  173361  173355       2  173373  173367  173361  173364       2
  173376  173367  173361  173364       2  173379  173376  173367  173361      26
  173379  173376  173367  173370      27  173379  173376  173367  173373      27
  173382  173376  173367  173361      26  173382  173376  173367  173370      27
  173382  173376  173367  173373      27  173385  173376  173367  173370       2
  173385  173376  173367  173373       2  173388  173385  173376  173379       1
  173388  173385  173376  173382       1  173391  173385  173376  173379       1
  173391  173385  173376  173382       1  173394  173361  173355  173358       1
  173394  173361  173367  173370       2  173394  173361  173367  173373       2
  173394  173400  173406  173409       1  173397  173394  173361  173364      36
  173397  173394 -173361  173364       1  173397  173394 -173361  173364      37
  173397  173394  173400  173403      31  173397  173394 -173400  173403      18
  173316  173349  173355  173358      18  173319  173316  173310  173313       1
  173319  173316  173349  173355       1  173322  173316  173310  173313       1
  173325  173322  173316  173310       2  173325  173322  173316  173319       2
  173328  173322  173316  173310       2  173328  173322  173316  173319       2
  173331  173322  173316  173319       2  173334  173331  173322  173316      26
  173334  173331  173322  173325      27  173334  173331  173322  173328      27
  173337  173331  173322  173316      26  173337  173331  173322  173325      27
  173337  173331  173322  173328      27  173340  173331  173322  173325       2
  173340  173331  173322  173328       2  173343  173340  173331  173334       1
  173343  173340  173331  173337       1  173346  173340  173331  173334       1
  173346  173340  173331  173337       1  173349  173316  173310  173313       1
  173349  173316  173322  173325       2  173349  173316  173322  173328       2
  173349  173355  173361  173364       1  173352  173349  173316  173319      36
  173352  173349 -173316  173319       1  173352  173349 -173316  173319      37
  173352  173349  173355  173358      31  173352  173349 -173355  173358      18
  173274  173304  173310  173313      18  173277  173274  173268  173271       1
  173277  173274  173304  173310       1  173280  173274  173268  173271       1
  173283  173280  173274  173268       2  173283  173280  173274  173277       2
  173286  173280  173274  173268       2  173286  173280  173274  173277       2
  173289  173280  173274  173277       2  173292  173289  173280  173283      36
  173292  173289 -173280  173283       1  173292  173289 -173280  173283      37
  173292  173289  173280  173286      36  173292  173289 -173280  173286       1
  173292  173289 -173280  173286      37  173295  173289  173280  173283       1
  173295  173289  173280  173286       1  173298  173295  173289  173280      18
  173298  173295  173289  173292      31  173298  173295 -173289  173292      18
  173301  173295  173289  173280      18  173301  173295  173289  173292      31
  173301  173295 -173289  173292      18  173304  173274  173268  173271       1
  173304  173274  173280  173283       2  173304  173274  173280  173286       2
  173304  173310  173316  173319       1  173307  173304  173274  173277      36
  173307  173304 -173274  173277       1  173307  173304 -173274  173277      37
  173307  173304  173310  173313      31  173307  173304 -173310  173313      18
  173232  173262  173268  173271      18  173235  173232  173226  173229       1
  173235  173232  173262  173268       1  173238  173232  173226  173229       1
  173241  173238  173232  173226       2  173241  173238  173232  173235       2
  173244  173238  173232  173235       2  173247  173244  173238  173232      26
  173247  173244  173238  173241       2  173250  173244  173238  173232      26
  173250  173244  173238  173241       2  173253  173244  173238  173232      26
  173253  173244  173238  173241       2  173256  173238  173232  173235      83
  173256  173238 -173232  173235       9  173256  173238  173244  173247      83
  173256  173238 -173244  173247       9  173256  173238  173244  173250      83
  173256  173238 -173244  173250       9  173256  173238  173244  173253      83
  173256  173238 -173244  173253       9  173259  173256  173238  173232      84
  173259  173256 -173238  173232      85  173259  173256 -173238  173232      86
  173259  173256 -173238  173232      87  173259  173256  173238  173241      88
  173259  173256  173238  173244      89  173259  173256 -173238  173244      90
  173259  173256 -173238  173244      86  173259  173256 -173238  173244      91
  173262  173232  173226  173229       1  173262  173232  173238  173241       2
  173262  173268  173274  173277       1  173265  173262  173232  173235      36
  173265  173262 -173232  173235       1  173265  173262 -173232  173235      37
  173265  173262  173268  173271      31  173265  173262 -173268  173271      18
  173190  173220  173226  173229      18  173193  173190  173184  173187       1
  173193  173190  173220  173226       1  173196  173190  173184  173187       1
  173199  173196  173190  173184       2  173199  173196  173190  173193       2
  173202  173196  173190  173184       2  173202  173196  173190  173193       2
  173205  173196  173190  173193       2  173208  173205  173196  173199      36
  173208  173205 -173196  173199       1  173208  173205 -173196  173199      37
  173208  173205  173196  173202      36  173208  173205 -173196  173202       1
  173208  173205 -173196  173202      37  173211  173205  173196  173199       1
  173211  173205  173196  173202       1  173214  173211  173205  173196      18
  173214  173211  173205  173208      31  173214  173211 -173205  173208      18
  173217  173211  173205  173196      18  173217  173211  173205  173208      31
  173217  173211 -173205  173208      18  173220  173190  173184  173187       1
  173220  173190  173196  173199       2  173220  173190  173196  173202       2
  173220  173226  173232  173235       1  173223  173220  173190  173193      36
  173223  173220 -173190  173193       1  173223  173220 -173190  173193      37
  173223  173220  173226  173229      31  173223  173220 -173226  173229      18
  173148  173178  173184  173187      18  173151  173148  173142  173145       1
  173151  173148  173178  173184       1  173154  173148  173142  173145       1
  173157  173154  173148  173142       2  173157  173154  173148  173151       2
  173160  173154  173148  173142       2  173160  173154  173148  173151       2
  173163  173154  173148  173151       2  173166  173163  173154  173157      36
  173166  173163 -173154  173157       1  173166  173163 -173154  173157      37
  173166  173163  173154  173160      36  173166  173163 -173154  173160       1
  173166  173163 -173154  173160      37  173169  173163  173154  173157       1
  173169  173163  173154  173160       1  173172  173169  173163  173154      18
  173172  173169  173163  173166      31  173172  173169 -173163  173166      18
  173175  173169  173163  173154      18  173175  173169  173163  173166      31
  173175  173169 -173163  173166      18  173178  173148  173142  173145       1
  173178  173148  173154  173157       2  173178  173148  173154  173160       2
  173178  173184  173190  173193       1  173181  173178  173148  173151      36
  173181  173178 -173148  173151       1  173181  173178 -173148  173151      37
  173181  173178  173184  173187      31  173181  173178 -173184  173187      18
  173118  173136  173142  173145      18  173121  173118  173112  173115       1
  173121  173118  173136  173142       1  173124  173118  173112  173115       1
  173127  173124  173118  173112       2  173127  173124  173118  173121       2
  173130  173124  173118  173112       2  173130  173124  173118  173121       2
  173133  173124  173118  173112       2  173133  173124  173118  173121       2
  173136  173118  173112  173115       1  173136  173118  173124  173127       2
  173136  173118  173124  173130       2  173136  173118  173124  173133       2
  173136  173142  173148  173151       1  173139  173136  173118  173121      36
  173139  173136 -173118  173121       1  173139  173136 -173118  173121      37
  173139  173136  173142  173145      31  173139  173136 -173142  173145      18
  173070  173106  173112  173115      18  173073  173070  173064  173067       1
  173073  173070  173106  173112       1  173076  173070  173064  173067       1
  173079  173076  173070  173064       2  173079  173076  173070  173073       2
  173082  173076  173070  173073       2  173085  173082  173076  173070      26
  173085  173082  173076  173079      27  173088  173082  173076  173070      26
  173088  173082  173076  173079      27  173091  173082  173076  173070      26
  173091  173082  173076  173079      27  173094  173076  173070  173073       2
  173094  173076  173082  173085      26  173094  173076  173082  173088      26
  173094  173076  173082  173091      26  173097  173094  173076  173070      26
  173097  173094  173076  173079      27  173097  173094  173076  173082      26
  173100  173094  173076  173070      26  173100  173094  173076  173079      27
  173100  173094  173076  173082      26  173103  173094  173076  173070      26
  173103  173094  173076  173079      27  173103  173094  173076  173082      26
  173106  173070  173064  173067       1  173106  173070  173076  173079       2
  173106  173112  173118  173121       1  173109  173106  173070  173073      36
  173109  173106 -173070  173073       1  173109  173106 -173070  173073      37
  173109  173106  173112  173115      31  173109  173106 -173112  173115      18
  173034  173058  173064  173067      18  173037  173034  173028  173031       1
  173037  173034  173058  173064       1  173040  173034  173028  173031       1
  173043  173040  173034  173028       2  173043  173040  173034  173037       2
  173046  173040  173034  173028       2  173046  173040  173034  173037       2
  173049  173040  173034  173037       2  173052  173049  173040  173043       1
  173052  173049  173040  173046       1  173055  173049  173040  173043       1
  173055  173049  173040  173046       1  173058  173034  173028  173031       1
  173058  173034  173040  173043       2  173058  173034  173040  173046       2
  173058  173064  173070  173073       1  173061  173058  173034  173037      36
  173061  173058 -173034  173037       1  173061  173058 -173034  173037      37
  173061  173058  173064  173067      31  173061  173058 -173064  173067      18
  172983  173022  173028  173031      18  172986  172983  172977  172980       1
  172986  172983  173022  173028       1  172989  172983  172977  172980       1
  172992  172989  172983  172977       2  172992  172989  172983  172986       2
  172995  172989  172983  172977       2  172995  172989  172983  172986       2
  172998  172989  172983  172986       2  173001  172998  172989  172983      26
  173001  172998  172989  172992      27  173001  172998  172989  172995      27
  173004  172998  172989  172983      26  173004  172998  172989  172992      27
  173004  172998  172989  172995      27  173007  172998  172989  172992       2
  173007  172998  172989  172995       2  173010  173007  172998  173001      36
  173010  173007 -172998  173001       1  173010  173007 -172998  173001      37
  173010  173007  172998  173004      36  173010  173007 -172998  173004       1
  173010  173007 -172998  173004      37  173013  173007  172998  173001       1
  173013  173007  172998  173004       1  173016  173013  173007  172998      18
  173016  173013  173007  173010      31  173016  173013 -173007  173010      18
  173019  173013  173007  172998      18  173019  173013  173007  173010      31
  173019  173013 -173007  173010      18  173022  172983  172977  172980       1
  173022  172983  172989  172992       2  173022  172983  172989  172995       2
  173022  173028  173034  173037       1  173025  173022  172983  172986      36
  173025  173022 -172983  172986       1  173025  173022 -172983  172986      37
  173025  173022  173028  173031      31  173025  173022 -173028  173031      18
  172935  172971  172977  172980      18  172938  172935  172929  172932       1
  172938  172935  172971  172977       1  172941  172935  172929  172932       1
  172944  172941  172935  172929       2  172944  172941  172935  172938       2
  172947  172941  172935  172938       2  172950  172947  172941  172935      26
  172950  172947  172941  172944      27  172953  172947  172941  172935      26
  172953  172947  172941  172944      27  172956  172947  172941  172935      26
  172956  172947  172941  172944      27  172959  172941  172935  172938       2
  172959  172941  172947  172950      26  172959  172941  172947  172953      26
  172959  172941  172947  172956      26  172962  172959  172941  172935      26
  172962  172959  172941  172944      27  172962  172959  172941  172947      26
  172965  172959  172941  172935      26  172965  172959  172941  172944      27
  172965  172959  172941  172947      26  172968  172959  172941  172935      26
  172968  172959  172941  172944      27  172968  172959  172941  172947      26
  172971  172935  172929  172932       1  172971  172935  172941  172944       2
  172971  172977  172983  172986       1  172974  172971  172935  172938      36
  172974  172971 -172935  172938       1  172974  172971 -172935  172938      37
  172974  172971  172977  172980      31  172974  172971 -172977  172980      18
  172878  172923  172929  172932      18  172881  172878  172872  172875       1
  172881  172878  172923  172929       1  172884  172878  172872  172875       1
  172887  172884  172878  172872       2  172887  172884  172878  172881       2
  172890  172884  172878  172872       2  172890  172884  172878  172881       2
  172893  172884  172878  172881       2  172896  172893  172884  172878      26
  172896  172893  172884  172887      27  172896  172893  172884  172890      27
  172899  172893  172884  172887      26  172899  172893  172884  172890      26
  172902  172899  172893  172884      26  172902  172899  172893  172896      27
  172905  172899  172893  172884      26  172905  172899  172893  172896      27
  172908  172899  172893  172884      26  172908  172899  172893  172896      27
  172911  172893  172884  172887      26  172911  172893  172884  172890      26
  172911  172893  172899  172902      26  172911  172893  172899  172905      26
  172911  172893  172899  172908      26  172914  172911  172893  172884      26
  172914  172911  172893  172896      27  172914  172911  172893  172899      26
  172917  172911  172893  172884      26  172917  172911  172893  172896      27
  172917  172911  172893  172899      26  172920  172911  172893  172884      26
  172920  172911  172893  172896      27  172920  172911  172893  172899      26
  172923  172878  172872  172875       1  172923  172878  172884  172887       2
  172923  172878  172884  172890       2  172923  172929  172935  172938       1
  172926  172923  172878  172881      36  172926  172923 -172878  172881       1
  172926  172923 -172878  172881      37  172926  172923  172929  172932      31
  172926  172923 -172929  172932      18  172812  172866  172872  172875      18
  172815  172812  172806  172809       1  172815  172812  172866  172872       1
  172818  172812  172806  172809       1  172821  172818  172812  172806       2
  172821  172818  172812  172815       2  172824  172818  172812  172806       2
  172824  172818  172812  172815       2  172827  172818  172812  172815       2
  172830  172827  172818  172812      26  172830  172827  172818  172821      27
  172830  172827  172818  172824      27  172833  172827  172818  172812      26
  172833  172827  172818  172821      27  172833  172827  172818  172824      27
  172836  172827  172818  172821      26  172836  172827  172818  172824      26
  172839  172836  172827  172818      26  172839  172836  172827  172830      27
  172839  172836  172827  172833      27  172842  172836  172827  172818      26
  172842  172836  172827  172830      27  172842  172836  172827  172833      27
  172845  172836  172827  172830      26  172845  172836  172827  172833      26
  172848  172845  172836  172827       2  172848  172845  172836  172839       2
  172848  172845  172836  172842       2  172851  172845  172836  172827       2
  172851  172845  172836  172839       2  172851  172845  172836  172842       2
  172854  172845  172836  172839       2  172854  172845  172836  172842       2
  172857  172854  172845  172836       2  172857  172854  172845  172848       2
  172857  172854  172845  172851       2  172860  172854  172845  172836       2
  172860  172854  172845  172848       2  172860  172854  172845  172851       2
  172863  172854  172845  172836       2  172863  172854  172845  172848       2
  172863  172854  172845  172851       2  172866  172812  172806  172809       1
  172866  172812  172818  172821       2  172866  172812  172818  172824       2
  172866  172872  172878  172881       1  172869  172866  172812  172815      36
  172869  172866 -172812  172815       1  172869  172866 -172812  172815      37
  172869  172866  172872  172875      31  172869  172866 -172872  172875      18
  172782  172800  172806  172809      18  172785  172782  172776  172779       1
  172785  172782  172800  172806       1  172788  172782  172776  172779       1
  172791  172788  172782  172776       2  172791  172788  172782  172785       2
  172794  172788  172782  172776       2  172794  172788  172782  172785       2
  172797  172788  172782  172776       2  172797  172788  172782  172785       2
  172800  172782  172776  172779       1  172800  172782  172788  172791       2
  172800  172782  172788  172794       2  172800  172782  172788  172797       2
  172800  172806  172812  172815       1  172803  172800  172782  172785      36
  172803  172800 -172782  172785       1  172803  172800 -172782  172785      37
  172803  172800  172806  172809      31  172803  172800 -172806  172809      18
  172761  172770  172776  172779      18  172764  172761  172755  172758       1
  172764  172761  172770  172776       1  172767  172761  172755  172758       1
  172767  172761  172770  172776       1  172770  172761  172755  172758       1
  172770  172776  172782  172785       1  172773  172770  172761  172764      36
  172773  172770 -172761  172764       1  172773  172770 -172761  172764      37
  172773  172770  172761  172767      36  172773  172770 -172761  172767       1
  172773  172770 -172761  172767      37  172773  172770  172776  172779      31
  172773  172770 -172776  172779      18  172704  172749  172755  172758      18
  172707  172704  172698  172701       1  172707  172704  172749  172755       1
  172710  172704  172698  172701       1  172713  172710  172704  172698       2
  172713  172710  172704  172707       2  172716  172710  172704  172707       2
  172719  172716  172710  172704      26  172719  172716  172710  172713      27
  172722  172716  172710  172704      26  172722  172716  172710  172713      27
  172725  172716  172710  172704      26  172725  172716  172710  172713      27
  172728  172710  172704  172707       2  172728  172710  172716  172719      26
  172728  172710  172716  172722      26  172728  172710  172716  172725      26
  172731  172728  172710  172704      26  172731  172728  172710  172713      27
  172731  172728  172710  172716      26  172734  172728  172710  172704      26
  172734  172728  172710  172713      27  172734  172728  172710  172716      26
  172737  172728  172710  172713      26  172740  172737  172728  172710      26
  172740  172737  172728  172731      27  172740  172737  172728  172734      27
  172743  172737  172728  172710      26  172743  172737  172728  172731      27
  172743  172737  172728  172734      27  172746  172737  172728  172710      26
  172746  172737  172728  172731      27  172746  172737  172728  172734      27
  172749  172704  172698  172701       1  172749  172704  172710  172713       2
  172749  172755  172761  172764       1  172749  172755  172761  172767       1
  172752  172749  172704  172707      36  172752  172749 -172704  172707       1
  172752  172749 -172704  172707      37  172752  172749  172755  172758      31
  172752  172749 -172755  172758      18  172662  172692  172698  172701      18
  172665  172662  172656  172659       1  172665  172662  172692  172698       1
  172668  172662  172656  172659       1  172671  172668  172662  172656       2
  172671  172668  172662  172665       2  172674  172668  172662  172656       2
  172674  172668  172662  172665       2  172677  172668  172662  172665       2
  172680  172677  172668  172671      36  172680  172677 -172668  172671       1
  172680  172677 -172668  172671      37  172680  172677  172668  172674      36
  172680  172677 -172668  172674       1  172680  172677 -172668  172674      37
  172683  172677  172668  172671       1  172683  172677  172668  172674       1
  172686  172683  172677  172668      18  172686  172683  172677  172680      31
  172686  172683 -172677  172680      18  172689  172683  172677  172668      18
  172689  172683  172677  172680      31  172689  172683 -172677  172680      18
  172692  172662  172656  172659       1  172692  172662  172668  172671       2
  172692  172662  172668  172674       2  172692  172698  172704  172707       1
  172695  172692  172662  172665      36  172695  172692 -172662  172665       1
  172695  172692 -172662  172665      37  172695  172692  172698  172701      31
  172695  172692 -172698  172701      18  172596  172650  172656  172659      18
  172599  172596  172590  172593       1  172599  172596  172650  172656       1
  172602  172596  172590  172593       1  172605  172602  172596  172590       2
  172605  172602  172596  172599       2  172608  172602  172596  172590       2
  172608  172602  172596  172599       2  172611  172602  172596  172599       2
  172614  172611  172602  172596      26  172614  172611  172602  172605      27
  172614  172611  172602  172608      27  172617  172611  172602  172596      26
  172617  172611  172602  172605      27  172617  172611  172602  172608      27
  172620  172611  172602  172605      26  172620  172611  172602  172608      26
  172623  172620  172611  172602      26  172623  172620  172611  172614      27
  172623  172620  172611  172617      27  172626  172620  172611  172602      26
  172626  172620  172611  172614      27  172626  172620  172611  172617      27
  172629  172620  172611  172614      26  172629  172620  172611  172617      26
  172632  172629  172620  172611       2  172632  172629  172620  172623       2
  172632  172629  172620  172626       2  172635  172629  172620  172611       2
  172635  172629  172620  172623       2  172635  172629  172620  172626       2
  172638  172629  172620  172623       2  172638  172629  172620  172626       2
  172641  172638  172629  172620       2  172641  172638  172629  172632       2
  172641  172638  172629  172635       2  172644  172638  172629  172620       2
  172644  172638  172629  172632       2  172644  172638  172629  172635       2
  172647  172638  172629  172620       2  172647  172638  172629  172632       2
  172647  172638  172629  172635       2  172650  172596  172590  172593       1
  172650  172596  172602  172605       2  172650  172596  172602  172608       2
  172650  172656  172662  172665       1  172653  172650  172596  172599      36
  172653  172650 -172596  172599       1  172653  172650 -172596  172599      37
  172653  172650  172656  172659      31  172653  172650 -172656  172659      18
  172533  172584  172590  172593      18  172536  172533  172527  172530       1
  172536  172533  172584  172590       1  172539  172533  172527  172530       1
  172542  172539  172533  172527       2  172542  172539  172533  172536       2
  172545  172539  172533  172527       2  172545  172539  172533  172536       2
  172548  172539  172533  172536       2  172551  172548  172539  172542       1
  172551  172548  172539  172545       1  172554  172551  172548  172539      44
  172560  172557  172551  172548      44  172560  172557  172551  172554      44
  172563  172557  172551  172554      44  172566  172563  172557  172560      44
  172569  172566  172563  172557       7  172569  172566 -172563  172557      45
  172569  172566 -172563  172557       9  172569  172566 -172563  172557      46
  172572  172563  172557  172560      44  172572  172563  172566  172569       7
  172572  172563 -172566  172569      45  172572  172563 -172566  172569       9
  172572  172563 -172566  172569      46  172575  172572  172563  172557      44
  172575  172572  172563  172566      44  172575  172572  172578  172548      44
  172578  172548  172539  172542       1  172578  172548  172539  172545       1
  172578  172548  172551  172554      44  172581  172578  172548  172539      44
  172581  172578  172548  172551      44  172581  172578  172572  172563      44
  172581  172578  172572  172575      44  172584  172533  172527  172530       1
  172584  172533  172539  172542       2  172584  172533  172539  172545       2
  172584  172590  172596  172599       1  172587  172584  172533  172536      36
  172587  172584 -172533  172536       1  172587  172584 -172533  172536      37
  172587  172584  172590  172593      31  172587  172584 -172590  172593      18
  172467  172521  172527  172530      18  172470  172467  172461  172464       1
  172470  172467  172521  172527       1  172473  172467  172461  172464       1
  172476  172473  172467  172461       2  172476  172473  172467  172470       2
  172479  172473  172467  172461       2  172479  172473  172467  172470       2
  172482  172473  172467  172470       2  172485  172482  172473  172467      26
  172485  172482  172473  172476      27  172485  172482  172473  172479      27
  172488  172482  172473  172467      26  172488  172482  172473  172476      27
  172488  172482  172473  172479      27  172491  172482  172473  172476      26
  172491  172482  172473  172479      26  172494  172491  172482  172473      26
  172494  172491  172482  172485      27  172494  172491  172482  172488      27
  172497  172491  172482  172473      26  172497  172491  172482  172485      27
  172497  172491  172482  172488      27  172500  172491  172482  172485      26
  172500  172491  172482  172488      26  172503  172500  172491  172482       2
  172503  172500  172491  172494       2  172503  172500  172491  172497       2
  172506  172500  172491  172482       2  172506  172500  172491  172494       2
  172506  172500  172491  172497       2  172509  172500  172491  172494       2
  172509  172500  172491  172497       2  172512  172509  172500  172491       2
  172512  172509  172500  172503       2  172512  172509  172500  172506       2
  172515  172509  172500  172491       2  172515  172509  172500  172503       2
  172515  172509  172500  172506       2  172518  172509  172500  172491       2
  172518  172509  172500  172503       2  172518  172509  172500  172506       2
  172521  172467  172461  172464       1  172521  172467  172473  172476       2
  172521  172467  172473  172479       2  172521  172527  172533  172536       1
  172524  172521  172467  172470      36  172524  172521 -172467  172470       1
  172524  172521 -172467  172470      37  172524  172521  172527  172530      31
  172524  172521 -172527  172530      18  172431  172455  172461  172464      18
  172434  172431  172425  172428       1  172434  172431  172455  172461       1
  172437  172431  172425  172428       1  172440  172437  172431  172425       2
  172440  172437  172431  172434       2  172443  172437  172431  172425       2
  172443  172437  172431  172434       2  172446  172437  172431  172434       2
  172449  172446  172437  172440       1  172449  172446  172437  172443       1
  172452  172446  172437  172440       1  172452  172446  172437  172443       1
  172455  172431  172425  172428       1  172455  172431  172437  172440       2
  172455  172431  172437  172443       2  172455  172461  172467  172470       1
  172458  172455  172431  172434      36  172458  172455 -172431  172434       1
  172458  172455 -172431  172434      37  172458  172455  172461  172464      31
  172458  172455 -172461  172464      18  172365  172419  172425  172428      18
  172368  172365  172359  172362       1  172368  172365  172419  172425       1
  172371  172365  172359  172362       1  172374  172371  172365  172359       2
  172374  172371  172365  172368       2  172377  172371  172365  172359       2
  172377  172371  172365  172368       2  172380  172371  172365  172368       2
  172383  172380  172371  172365      26  172383  172380  172371  172374      27
  172383  172380  172371  172377      27  172386  172380  172371  172365      26
  172386  172380  172371  172374      27  172386  172380  172371  172377      27
  172389  172380  172371  172374      26  172389  172380  172371  172377      26
  172392  172389  172380  172371      26  172392  172389  172380  172383      27
  172392  172389  172380  172386      27  172395  172389  172380  172371      26
  172395  172389  172380  172383      27  172395  172389  172380  172386      27
  172398  172389  172380  172383      26  172398  172389  172380  172386      26
  172401  172398  172389  172380       2  172401  172398  172389  172392       2
  172401  172398  172389  172395       2  172404  172398  172389  172380       2
  172404  172398  172389  172392       2  172404  172398  172389  172395       2
  172407  172398  172389  172392       2  172407  172398  172389  172395       2
  172410  172407  172398  172389       2  172410  172407  172398  172401       2
  172410  172407  172398  172404       2  172413  172407  172398  172389       2
  172413  172407  172398  172401       2  172413  172407  172398  172404       2
  172416  172407  172398  172389       2  172416  172407  172398  172401       2
  172416  172407  172398  172404       2  172419  172365  172359  172362       1
  172419  172365  172371  172374       2  172419  172365  172371  172377       2
  172419  172425  172431  172434       1  172422  172419  172365  172368      36
  172422  172419 -172365  172368       1  172422  172419 -172365  172368      37
  172422  172419  172425  172428      31  172422  172419 -172425  172428      18
  172308  172353  172359  172362      18  172311  172308  172302  172305       1
  172311  172308  172353  172359       1  172314  172308  172302  172305       1
  172317  172314  172308  172302       2  172317  172314  172308  172311       2
  172320  172314  172308  172302       2  172320  172314  172308  172311       2
  172323  172314  172308  172311       2  172326  172323  172314  172308      26
  172326  172323  172314  172317      27  172326  172323  172314  172320      27
  172329  172323  172314  172317      26  172329  172323  172314  172320      26
  172332  172329  172323  172314      26  172332  172329  172323  172326      27
  172335  172329  172323  172314      26  172335  172329  172323  172326      27
  172338  172329  172323  172314      26  172338  172329  172323  172326      27
  172341  172323  172314  172317      26  172341  172323  172314  172320      26
  172341  172323  172329  172332      26  172341  172323  172329  172335      26
  172341  172323  172329  172338      26  172344  172341  172323  172314      26
  172344  172341  172323  172326      27  172344  172341  172323  172329      26
  172347  172341  172323  172314      26  172347  172341  172323  172326      27
  172347  172341  172323  172329      26  172350  172341  172323  172314      26
  172350  172341  172323  172326      27  172350  172341  172323  172329      26
  172353  172308  172302  172305       1  172353  172308  172314  172317       2
  172353  172308  172314  172320       2  172353  172359  172365  172368       1
  172356  172353  172308  172311      36  172356  172353 -172308  172311       1
  172356  172353 -172308  172311      37  172356  172353  172359  172362      31
  172356  172353 -172359  172362      18  172272  172296  172302  172305      18
  172275  172272  172266  172269       1  172275  172272  172296  172302       1
  172278  172272  172266  172269       1  172281  172278  172272  172266       2
  172281  172278  172272  172275       2  172284  172278  172272  172266       2
  172284  172278  172272  172275       2  172287  172278  172272  172275       2
  172290  172287  172278  172281       1  172290  172287  172278  172284       1
  172293  172287  172278  172281       1  172293  172287  172278  172284       1
  172296  172272  172266  172269       1  172296  172272  172278  172281       2
  172296  172272  172278  172284       2  172296  172302  172308  172311       1
  172299  172296  172272  172275      36  172299  172296 -172272  172275       1
  172299  172296 -172272  172275      37  172299  172296  172302  172305      31
  172299  172296 -172302  172305      18  172215  172260  172266  172269      18
  172218  172215  172209  172212       1  172218  172215  172260  172266       1
  172221  172215  172209  172212       1  172224  172221  172215  172209       2
  172224  172221  172215  172218       2  172227  172221  172215  172218       2
  172230  172227  172221  172215      26  172230  172227  172221  172224      27
  172233  172227  172221  172215      26  172233  172227  172221  172224      27
  172236  172227  172221  172215      26  172236  172227  172221  172224      27
  172239  172221  172215  172218       2  172239  172221  172227  172230      26
  172239  172221  172227  172233      26  172239  172221  172227  172236      26
  172242  172239  172221  172215      26  172242  172239  172221  172224      27
  172242  172239  172221  172227      26  172245  172239  172221  172215      26
  172245  172239  172221  172224      27  172245  172239  172221  172227      26
  172248  172239  172221  172224      26  172251  172248  172239  172221      26
  172251  172248  172239  172242      27  172251  172248  172239  172245      27
  172254  172248  172239  172221      26  172254  172248  172239  172242      27
  172254  172248  172239  172245      27  172257  172248  172239  172221      26
  172257  172248  172239  172242      27  172257  172248  172239  172245      27
  172260  172215  172209  172212       1  172260  172215  172221  172224       2
  172260  172266  172272  172275       1  172263  172260  172215  172218      36
  172263  172260 -172215  172218       1  172263  172260 -172215  172218      37
  172263  172260  172266  172269      31  172263  172260 -172266  172269      18
  172182  172203  172209  172212      18  172185  172182  172176  172179       1
  172185  172182  172203  172209       1  172188  172182  172176  172179       1
  172191  172188  172182  172176       2  172191  172188  172182  172185       2
  172194  172188  172182  172176       2  172194  172188  172182  172185       2
  172197  172188  172182  172185      83  172197  172188 -172182  172185       9
  172200  172197  172188  172182     112  172200  172197 -172188  172182     113
  172200  172197 -172188  172182     114  172200  172197 -172188  172182     115
  172200  172197  172188  172191      88  172200  172197  172188  172194      88
  172203  172182  172176  172179       1  172203  172182  172188  172191       2
  172203  172182  172188  172194       2  172203  172209  172215  172218       1
  172206  172203  172182  172185      36  172206  172203 -172182  172185       1
  172206  172203 -172182  172185      37  172206  172203  172209  172212      31
  172206  172203 -172209  172212      18  172116  172170  172176  172179      18
  172119  172116  172110  172113       1  172119  172116  172170  172176       1
  172122  172116  172110  172113       1  172125  172122  172116  172110       2
  172125  172122  172116  172119       2  172128  172122  172116  172110       2
  172128  172122  172116  172119       2  172131  172122  172116  172119       2
  172134  172131  172122  172116      26  172134  172131  172122  172125      27
  172134  172131  172122  172128      27  172137  172131  172122  172116      26
  172137  172131  172122  172125      27  172137  172131  172122  172128      27
  172140  172131  172122  172125      26  172140  172131  172122  172128      26
  172143  172140  172131  172122      26  172143  172140  172131  172134      27
  172143  172140  172131  172137      27  172146  172140  172131  172122      26
  172146  172140  172131  172134      27  172146  172140  172131  172137      27
  172149  172140  172131  172134      26  172149  172140  172131  172137      26
  172152  172149  172140  172131       2  172152  172149  172140  172143       2
  172152  172149  172140  172146       2  172155  172149  172140  172131       2
  172155  172149  172140  172143       2  172155  172149  172140  172146       2
  172158  172149  172140  172143       2  172158  172149  172140  172146       2
  172161  172158  172149  172140       2  172161  172158  172149  172152       2
  172161  172158  172149  172155       2  172164  172158  172149  172140       2
  172164  172158  172149  172152       2  172164  172158  172149  172155       2
  172167  172158  172149  172140       2  172167  172158  172149  172152       2
  172167  172158  172149  172155       2  172170  172116  172110  172113       1
  172170  172116  172122  172125       2  172170  172116  172122  172128       2
  172170  172176  172182  172185       1  172173  172170  172116  172119      36
  172173  172170 -172116  172119       1  172173  172170 -172116  172119      37
  172173  172170  172176  172179      31  172173  172170 -172176  172179      18
  172086  172104  172110  172113      18  172089  172086  172080  172083       1
  172089  172086  172104  172110       1  172092  172086  172080  172083       1
  172095  172092  172086  172080       2  172095  172092  172086  172089       2
  172098  172092  172086  172080       2  172098  172092  172086  172089       2
  172101  172092  172086  172080       2  172101  172092  172086  172089       2
  172104  172086  172080  172083       1  172104  172086  172092  172095       2
  172104  172086  172092  172098       2  172104  172086  172092  172101       2
  172104  172110  172116  172119       1  172107  172104  172086  172089      36
  172107  172104 -172086  172089       1  172107  172104 -172086  172089      37
  172107  172104  172110  172113      31  172107  172104 -172110  172113      18
  172038  172074  172080  172083      18  172041  172038  172032  172035       1
  172041  172038  172074  172080       1  172044  172038  172032  172035       1
  172047  172044  172038  172032       2  172047  172044  172038  172041       2
  172050  172044  172038  172041       2  172053  172050  172044  172038      26
  172053  172050  172044  172047      27  172056  172050  172044  172038      26
  172056  172050  172044  172047      27  172059  172050  172044  172038      26
  172059  172050  172044  172047      27  172062  172044  172038  172041       2
  172062  172044  172050  172053      26  172062  172044  172050  172056      26
  172062  172044  172050  172059      26  172065  172062  172044  172038      26
  172065  172062  172044  172047      27  172065  172062  172044  172050      26
  172068  172062  172044  172038      26  172068  172062  172044  172047      27
  172068  172062  172044  172050      26  172071  172062  172044  172038      26
  172071  172062  172044  172047      27  172071  172062  172044  172050      26
  172074  172038  172032  172035       1  172074  172038  172044  172047       2
  172074  172080  172086  172089       1  172077  172074  172038  172041      36
  172077  172074 -172038  172041       1  172077  172074 -172038  172041      37
  172077  172074  172080  172083      31  172077  172074 -172080  172083      18
  171996  172026  172032  172035      18  171999  171996  171990  171993       1
  171999  171996  172026  172032       1  172002  171996  171990  171993       1
  172005  172002  171996  171990       2  172005  172002  171996  171999       2
  172008  172002  171996  171999       2  172011  172008  172002  171996      26
  172011  172008  172002  172005       2  172014  172008  172002  171996      26
  172014  172008  172002  172005       2  172017  172008  172002  171996      26
  172017  172008  172002  172005       2  172020  172002  171996  171999      83
  172020  172002 -171996  171999       9  172020  172002  172008  172011      83
  172020  172002 -172008  172011       9  172020  172002  172008  172014      83
  172020  172002 -172008  172014       9  172020  172002  172008  172017      83
  172020  172002 -172008  172017       9  172023  172020  172002  171996      84
  172023  172020 -172002  171996      85  172023  172020 -172002  171996      86
  172023  172020 -172002  171996      87  172023  172020  172002  172005      88
  172023  172020  172002  172008      89  172023  172020 -172002  172008      90
  172023  172020 -172002  172008      86  172023  172020 -172002  172008      91
  172026  171996  171990  171993       1  172026  171996  172002  172005       2
  172026  172032  172038  172041       1  172029  172026  171996  171999      36
  172029  172026 -171996  171999       1  172029  172026 -171996  171999      37
  172029  172026  172032  172035      31  172029  172026 -172032  172035      18
  171948  171984  171990  171993      18  171951  171948  171942  171945       1
  171951  171948  171984  171990       1  171954  171948  171942  171945       1
  171957  171954  171948  171942       2  171957  171954  171948  171951       2
  171960  171954  171948  171951       2  171963  171960  171954  171948      26
  171963  171960  171954  171957      27  171966  171960  171954  171948      26
  171966  171960  171954  171957      27  171969  171960  171954  171948      26
  171969  171960  171954  171957      27  171972  171954  171948  171951       2
  171972  171954  171960  171963      26  171972  171954  171960  171966      26
  171972  171954  171960  171969      26  171975  171972  171954  171948      26
  171975  171972  171954  171957      27  171975  171972  171954  171960      26
  171978  171972  171954  171948      26  171978  171972  171954  171957      27
  171978  171972  171954  171960      26  171981  171972  171954  171948      26
  171981  171972  171954  171957      27  171981  171972  171954  171960      26
  171984  171948  171942  171945       1  171984  171948  171954  171957       2
  171984  171990  171996  171999       1  171987  171984  171948  171951      36
  171987  171984 -171948  171951       1  171987  171984 -171948  171951      37
  171987  171984  171990  171993      31  171987  171984 -171990  171993      18
  171927  171936  171942  171945      18  171930  171927  171921  171924       1
  171930  171927  171936  171942       1  171933  171927  171921  171924       1
  171933  171927  171936  171942       1  171936  171927  171921  171924       1
  171936  171942  171948  171951       1  171939  171936  171927  171930      36
  171939  171936 -171927  171930       1  171939  171936 -171927  171930      37
  171939  171936  171927  171933      36  171939  171936 -171927  171933       1
  171939  171936 -171927  171933      37  171939  171936  171942  171945      31
  171939  171936 -171942  171945      18  171891  171915  171921  171924      18
  171894  171891  171885  171888       1  171894  171891  171915  171921       1
  171897  171891  171885  171888       1  171900  171897  171891  171885       2
  171900  171897  171891  171894       2  171903  171897  171891  171885       2
  171903  171897  171891  171894       2  171906  171897  171891  171894       2
  171909  171906  171897  171900       1  171909  171906  171897  171903       1
  171912  171906  171897  171900       1  171912  171906  171897  171903       1
  171915  171891  171885  171888       1  171915  171891  171897  171900       2
  171915  171891  171897  171903       2  171915  171921  171927  171930       1
  171915  171921  171927  171933       1  171918  171915  171891  171894      36
  171918  171915 -171891  171894       1  171918  171915 -171891  171894      37
  171918  171915  171921  171924      31  171918  171915 -171921  171924      18
  171825  171879  171885  171888      18  171828  171825  171819  171822       1
  171828  171825  171879  171885       1  171831  171825  171819  171822       1
  171834  171831  171825  171819       2  171834  171831  171825  171828       2
  171837  171831  171825  171819       2  171837  171831  171825  171828       2
  171840  171831  171825  171828       2  171843  171840  171831  171825      26
  171843  171840  171831  171834      27  171843  171840  171831  171837      27
  171846  171840  171831  171825      26  171846  171840  171831  171834      27
  171846  171840  171831  171837      27  171849  171840  171831  171834      26
  171849  171840  171831  171837      26  171852  171849  171840  171831      26
  171852  171849  171840  171843      27  171852  171849  171840  171846      27
  171855  171849  171840  171831      26  171855  171849  171840  171843      27
  171855  171849  171840  171846      27  171858  171849  171840  171843      26
  171858  171849  171840  171846      26  171861  171858  171849  171840       2
  171861  171858  171849  171852       2  171861  171858  171849  171855       2
  171864  171858  171849  171840       2  171864  171858  171849  171852       2
  171864  171858  171849  171855       2  171867  171858  171849  171852       2
  171867  171858  171849  171855       2  171870  171867  171858  171849       2
  171870  171867  171858  171861       2  171870  171867  171858  171864       2
  171873  171867  171858  171849       2  171873  171867  171858  171861       2
  171873  171867  171858  171864       2  171876  171867  171858  171849       2
  171876  171867  171858  171861       2  171876  171867  171858  171864       2
  171879  171825  171819  171822       1  171879  171825  171831  171834       2
  171879  171825  171831  171837       2  171879  171885  171891  171894       1
  171882  171879  171825  171828      36  171882  171879 -171825  171828       1
  171882  171879 -171825  171828      37  171882  171879  171885  171888      31
  171882  171879 -171885  171888      18  171783  171813  171819  171822      18
  171786  171783  171777  171780       1  171786  171783  171813  171819       1
  171789  171783  171777  171780       1  171792  171789  171783  171777       2
  171792  171789  171783  171786       2  171795  171789  171783  171786       2
  171798  171795  171789  171783      26  171798  171795  171789  171792       2
  171801  171795  171789  171783      26  171801  171795  171789  171792       2
  171804  171795  171789  171783      26  171804  171795  171789  171792       2
  171807  171789  171783  171786      83  171807  171789 -171783  171786       9
  171807  171789  171795  171798      83  171807  171789 -171795  171798       9
  171807  171789  171795  171801      83  171807  171789 -171795  171801       9
  171807  171789  171795  171804      83  171807  171789 -171795  171804       9
  171810  171807  171789  171783      84  171810  171807 -171789  171783      85
  171810  171807 -171789  171783      86  171810  171807 -171789  171783      87
  171810  171807  171789  171792      88  171810  171807  171789  171795      89
  171810  171807 -171789  171795      90  171810  171807 -171789  171795      86
  171810  171807 -171789  171795      91  171813  171783  171777  171780       1
  171813  171783  171789  171792       2  171813  171819  171825  171828       1
  171816  171813  171783  171786      36  171816  171813 -171783  171786       1
  171816  171813 -171783  171786      37  171816  171813  171819  171822      31
  171816  171813 -171819  171822      18  171735  171771  171777  171780      18
  171738  171735  171729  171732       1  171738  171735  171771  171777       1
  171741  171735  171729  171732       1  171744  171741  171735  171729       2
  171744  171741  171735  171738       2  171747  171741  171735  171738       2
  171750  171747  171741  171735      26  171750  171747  171741  171744      27
  171753  171747  171741  171735      26  171753  171747  171741  171744      27
  171756  171747  171741  171735      26  171756  171747  171741  171744      27
  171759  171741  171735  171738       2  171759  171741  171747  171750      26
  171759  171741  171747  171753      26  171759  171741  171747  171756      26
  171762  171759  171741  171735      26  171762  171759  171741  171744      27
  171762  171759  171741  171747      26  171765  171759  171741  171735      26
  171765  171759  171741  171744      27  171765  171759  171741  171747      26
  171768  171759  171741  171735      26  171768  171759  171741  171744      27
  171768  171759  171741  171747      26  171771  171735  171729  171732       1
  171771  171735  171741  171744       2  171771  171777  171783  171786       1
  171774  171771  171735  171738      36  171774  171771 -171735  171738       1
  171774  171771 -171735  171738      37  171774  171771  171777  171780      31
  171774  171771 -171777  171780      18  171669  171723  171729  171732      18
  171672  171669  171663  171666       1  171672  171669  171723  171729       1
  171675  171669  171663  171666       1  171678  171675  171669  171663       2
  171678  171675  171669  171672       2  171681  171675  171669  171663       2
  171681  171675  171669  171672       2  171684  171675  171669  171672       2
  171687  171684  171675  171669      26  171687  171684  171675  171678      27
  171687  171684  171675  171681      27  171690  171684  171675  171669      26
  171690  171684  171675  171678      27  171690  171684  171675  171681      27
  171693  171684  171675  171678      26  171693  171684  171675  171681      26
  171696  171693  171684  171675      26  171696  171693  171684  171687      27
  171696  171693  171684  171690      27  171699  171693  171684  171675      26
  171699  171693  171684  171687      27  171699  171693  171684  171690      27
  171702  171693  171684  171687      26  171702  171693  171684  171690      26
  171705  171702  171693  171684       2  171705  171702  171693  171696       2
  171705  171702  171693  171699       2  171708  171702  171693  171684       2
  171708  171702  171693  171696       2  171708  171702  171693  171699       2
  171711  171702  171693  171696       2  171711  171702  171693  171699       2
  171714  171711  171702  171693       2  171714  171711  171702  171705       2
  171714  171711  171702  171708       2  171717  171711  171702  171693       2
  171717  171711  171702  171705       2  171717  171711  171702  171708       2
  171720  171711  171702  171693       2  171720  171711  171702  171705       2
  171720  171711  171702  171708       2  171723  171669  171663  171666       1
  171723  171669  171675  171678       2  171723  171669  171675  171681       2
  171723  171729  171735  171738       1  171726  171723  171669  171672      36
  171726  171723 -171669  171672       1  171726  171723 -171669  171672      37
  171726  171723  171729  171732      31  171726  171723 -171729  171732      18
  171636  171633  171624  171621       2  171636  171633  171624  171627       2
  171636  171633  171624  171630       2  171639  171633  171624  171621       2
  171639  171633  171624  171627       2  171639  171633  171624  171630       2
  171642  171633  171624  171627       2  171642  171633  171624  171630       2
  171645  171642  171633  171624      26  171645  171642  171633  171636      27
  171645  171642  171633  171639      27  171645  171642  171651  171621       2
  171648  171642  171633  171624      26  171648  171642  171633  171636      27
  171648  171642  171633  171639      27  171648  171642  171651  171621       2
  171651  171621  171624  171627       1  171651  171621  171624  171630       1
  171651  171642  171633  171636      26  171651  171642  171633  171639      26
  171651  171657  171663  171666      18  171654  171651  171621  171624       1
  171654  171651  171642  171633       2  171654  171651  171642  171645       2
  171654  171651  171642  171648       2  171654  171651  171657  171663       1
  171657  171651  171642  171645       2  171657  171651  171642  171648       2
  171657  171663  171669  171672       1  171660  171657  171651  171654      36
  171660  171657 -171651  171654       1  171660  171657 -171651  171654      37
  171660  171657  171663  171666      31  171660  171657 -171663  171666      18
  171597  171594  171588  171591       1  171597  171594  171615  171621       1
  171600  171594  171588  171591       1  171603  171600  171594  171588       2
  171603  171600  171594  171597       2  171606  171600  171594  171588       2
  171606  171600  171594  171597       2  171609  171600  171594  171597      83
  171609  171600 -171594  171597       9  171612  171609  171600  171594     112
  171612  171609 -171600  171594     113  171612  171609 -171600  171594     114
  171612  171609 -171600  171594     115  171612  171609  171600  171603      88
  171612  171609  171600  171606      88  171615  171594  171588  171591       1
  171615  171594  171600  171603       2  171615  171594  171600  171606       2
  171615  171621  171624  171627       1  171615  171621  171624  171630       1
  171615  171621  171651  171654       1  171618  171615  171594  171597      36
  171618  171615 -171594  171597       1  171618  171615 -171594  171597      37
  171573  171582  171588  171591      18  171576  171573  171567  171570       1
  171576  171573  171582  171588       1  171579  171573  171567  171570       1
  171579  171573  171582  171588       1  171582  171573  171567  171570       1
  171582  171588  171594  171597       1  171585  171582  171573  171576      36
  171585  171582 -171573  171576       1  171585  171582 -171573  171576      37
  171585  171582  171573  171579      36  171585  171582 -171573  171579       1
  171585  171582 -171573  171579      37  171585  171582  171588  171591      31
  171585  171582 -171588  171591      18  171501  171561  171567  171570      18
  171504  171501  171495  171498       1  171504  171501  171561  171567       1
  171507  171501  171495  171498       1  171510  171507  171501  171495       2
  171510  171507  171501  171504       2  171513  171507  171501  171495       2
  171513  171507  171501  171504       2  171516  171507  171501  171504       2
  171519  171516  171507  171510       1  171519  171516  171507  171513       1
  171522  171519  171516  171507     199  171528  171525  171519  171516     188
  171528  171525  171519  171522     188  171531  171525  171519  171522     188
  171534  171531  171525  171528     202  171537  171534  171531  171525      44
  171543  171540  171534  171531      44  171543  171540  171534  171537      44
  171546  171540  171534  171537      44  171549  171546  171540  171534      44
  171549  171546  171540  171543      44  171552  171546  171540  171543      44
  171555  171552  171546  171540      44  171555  171552  171546  171549      44
  171555  171552  171558  171516     154  171555  171552  171558  171531     154
  171558  171516  171507  171510       1  171558  171516  171507  171513       1
  171558  171516  171519  171522     199  171558  171531  171525  171528     202
  171558  171531  171534  171537      44  171558  171552  171546  171549      44
  171561  171501  171495  171498       1  171561  171501  171507  171510       2
  171561  171501  171507  171513       2  171561  171567  171573  171576       1
  171561  171567  171573  171579       1  171564  171561  171501  171504      36
  171564  171561 -171501  171504       1  171564  171561 -171501  171504      37
  171564  171561  171567  171570      31  171564  171561 -171567  171570      18
  171468  171489  171495  171498      18  171471  171468  171462  171465       1
  171471  171468  171489  171495       1  171474  171468  171462  171465       1
  171477  171474  171468  171462       2  171477  171474  171468  171471       2
  171480  171474  171468  171462       2  171480  171474  171468  171471       2
  171483  171474  171468  171471      83  171483  171474 -171468  171471       9
  171486  171483  171474  171468     112  171486  171483 -171474  171468     113
  171486  171483 -171474  171468     114  171486  171483 -171474  171468     115
  171486  171483  171474  171477      88  171486  171483  171474  171480      88
  171489  171468  171462  171465       1  171489  171468  171474  171477       2
  171489  171468  171474  171480       2  171489  171495  171501  171504       1
  171492  171489  171468  171471      36  171492  171489 -171468  171471       1
  171492  171489 -171468  171471      37  171492  171489  171495  171498      31
  171492  171489 -171495  171498      18  171417  171456  171462  171465      18
  171420  171417  171411  171414       1  171420  171417  171456  171462       1
  171423  171417  171411  171414       1  171426  171423  171417  171411       2
  171426  171423  171417  171420       2  171429  171423  171417  171411       2
  171429  171423  171417  171420       2  171432  171423  171417  171420       2
  171435  171432  171423  171417      26  171435  171432  171423  171426      27
  171435  171432  171423  171429      27  171438  171432  171423  171417      26
  171438  171432  171423  171426      27  171438  171432  171423  171429      27
  171441  171432  171423  171426       2  171441  171432  171423  171429       2
  171444  171441  171432  171435      36  171444  171441 -171432  171435       1
  171444  171441 -171432  171435      37  171444  171441  171432  171438      36
  171444  171441 -171432  171438       1  171444  171441 -171432  171438      37
  171447  171441  171432  171435       1  171447  171441  171432  171438       1
  171450  171447  171441  171432      18  171450  171447  171441  171444      31
  171450  171447 -171441  171444      18  171453  171447  171441  171432      18
  171453  171447  171441  171444      31  171453  171447 -171441  171444      18
  171456  171417  171411  171414       1  171456  171417  171423  171426       2
  171456  171417  171423  171429       2  171456  171462  171468  171471       1
  171459  171456  171417  171420      36  171459  171456 -171417  171420       1
  171459  171456 -171417  171420      37  171459  171456  171462  171465      31
  171459  171456 -171462  171465      18  171372  171405  171411  171414      18
  171375  171372  171366  171369       1  171375  171372  171405  171411       1
  171378  171372  171366  171369       1  171381  171378  171372  171366       2
  171381  171378  171372  171375       2  171384  171378  171372  171366       2
  171384  171378  171372  171375       2  171387  171378  171372  171375       2
  171390  171387  171378  171372      26  171390  171387  171378  171381      27
  171390  171387  171378  171384      27  171393  171387  171378  171372      26
  171393  171387  171378  171381      27  171393  171387  171378  171384      27
  171396  171387  171378  171381       2  171396  171387  171378  171384       2
  171399  171396  171387  171390       1  171399  171396  171387  171393       1
  171402  171396  171387  171390       1  171402  171396  171387  171393       1
  171405  171372  171366  171369       1  171405  171372  171378  171381       2
  171405  171372  171378  171384       2  171405  171411  171417  171420       1
  171408  171405  171372  171375      36  171408  171405 -171372  171375       1
  171408  171405 -171372  171375      37  171408  171405  171411  171414      31
  171408  171405 -171411  171414      18  171315  171360  171366  171369      18
  171318  171315  171309  171312       1  171318  171315  171360  171366       1
  171321  171315  171309  171312       1  171324  171321  171315  171309       2
  171324  171321  171315  171318       2  171327  171321  171315  171318       2
  171330  171327  171321  171315      26  171330  171327  171321  171324      27
  171333  171327  171321  171315      26  171333  171327  171321  171324      27
  171336  171327  171321  171315      26  171336  171327  171321  171324      27
  171339  171321  171315  171318       2  171339  171321  171327  171330      26
  171339  171321  171327  171333      26  171339  171321  171327  171336      26
  171342  171339  171321  171315      26  171342  171339  171321  171324      27
  171342  171339  171321  171327      26  171345  171339  171321  171315      26
  171345  171339  171321  171324      27  171345  171339  171321  171327      26
  171348  171339  171321  171324      26  171351  171348  171339  171321      26
  171351  171348  171339  171342      27  171351  171348  171339  171345      27
  171354  171348  171339  171321      26  171354  171348  171339  171342      27
  171354  171348  171339  171345      27  171357  171348  171339  171321      26
  171357  171348  171339  171342      27  171357  171348  171339  171345      27
  171360  171315  171309  171312       1  171360  171315  171321  171324       2
  171360  171366  171372  171375       1  171363  171360  171315  171318      36
  171363  171360 -171315  171318       1  171363  171360 -171315  171318      37
  171363  171360  171366  171369      31  171363  171360 -171366  171369      18
  171258  171303  171309  171312      18  171261  171258  171252  171255       1
  171261  171258  171303  171309       1  171264  171258  171252  171255       1
  171267  171264  171258  171252       2  171267  171264  171258  171261       2
  171270  171264  171258  171261       2  171273  171270  171264  171258      26
  171273  171270  171264  171267      27  171276  171270  171264  171258      26
  171276  171270  171264  171267      27  171279  171270  171264  171258      26
  171279  171270  171264  171267      27  171282  171264  171258  171261       2
  171282  171264  171270  171273      26  171282  171264  171270  171276      26
  171282  171264  171270  171279      26  171285  171282  171264  171258      26
  171285  171282  171264  171267      27  171285  171282  171264  171270      26
  171288  171282  171264  171258      26  171288  171282  171264  171267      27
  171288  171282  171264  171270      26  171291  171282  171264  171267      26
  171294  171291  171282  171264      26  171294  171291  171282  171285      27
  171294  171291  171282  171288      27  171297  171291  171282  171264      26
  171297  171291  171282  171285      27  171297  171291  171282  171288      27
  171300  171291  171282  171264      26  171300  171291  171282  171285      27
  171300  171291  171282  171288      27  171303  171258  171252  171255       1
  171303  171258  171264  171267       2  171303  171309  171315  171318       1
  171306  171303  171258  171261      36  171306  171303 -171258  171261       1
  171306  171303 -171258  171261      37  171306  171303  171309  171312      31
  171306  171303 -171309  171312      18  171210  171246  171252  171255      18
  171213  171210  171204  171207       1  171213  171210  171246  171252       1
  171216  171210  171204  171207       1  171219  171216  171210  171204       2
  171219  171216  171210  171213       2  171222  171216  171210  171213       2
  171225  171222  171216  171210      26  171225  171222  171216  171219      27
  171228  171222  171216  171210      26  171228  171222  171216  171219      27
  171231  171222  171216  171210      26  171231  171222  171216  171219      27
  171234  171216  171210  171213       2  171234  171216  171222  171225      26
  171234  171216  171222  171228      26  171234  171216  171222  171231      26
  171237  171234  171216  171210      26  171237  171234  171216  171219      27
  171237  171234  171216  171222      26  171240  171234  171216  171210      26
  171240  171234  171216  171219      27  171240  171234  171216  171222      26
  171243  171234  171216  171210      26  171243  171234  171216  171219      27
  171243  171234  171216  171222      26  171246  171210  171204  171207       1
  171246  171210  171216  171219       2  171246  171252  171258  171261       1
  171249  171246  171210  171213      36  171249  171246 -171210  171213       1
  171249  171246 -171210  171213      37  171249  171246  171252  171255      31
  171249  171246 -171252  171255      18  171168  171198  171204  171207      18
  171171  171168  171162  171165       1  171171  171168  171198  171204       1
  171174  171168  171162  171165       1  171177  171174  171168  171162       2
  171177  171174  171168  171171       2  171180  171174  171168  171171       2
  171183  171180  171174  171168      26  171183  171180  171174  171177       2
  171186  171180  171174  171168      26  171186  171180  171174  171177       2
  171189  171180  171174  171168      26  171189  171180  171174  171177       2
  171192  171174  171168  171171      83  171192  171174 -171168  171171       9
  171192  171174  171180  171183      83  171192  171174 -171180  171183       9
  171192  171174  171180  171186      83  171192  171174 -171180  171186       9
  171192  171174  171180  171189      83  171192  171174 -171180  171189       9
  171195  171192  171174  171168      84  171195  171192 -171174  171168      85
  171195  171192 -171174  171168      86  171195  171192 -171174  171168      87
  171195  171192  171174  171177      88  171195  171192  171174  171180      89
  171195  171192 -171174  171180      90  171195  171192 -171174  171180      86
  171195  171192 -171174  171180      91  171198  171168  171162  171165       1
  171198  171168  171174  171177       2  171198  171204  171210  171213       1
  171201  171198  171168  171171      36  171201  171198 -171168  171171       1
  171201  171198 -171168  171171      37  171201  171198  171204  171207      31
  171201  171198 -171204  171207      18  171096  171156  171162  171165      18
  171099  171096  171090  171093       1  171099  171096  171156  171162       1
  171102  171096  171090  171093       1  171105  171102  171096  171090       2
  171105  171102  171096  171099       2  171108  171102  171096  171090       2
  171108  171102  171096  171099       2  171111  171102  171096  171099       2
  171114  171111  171102  171096      26  171114  171111  171102  171105      27
  171114  171111  171102  171108      27  171117  171111  171102  171096      26
  171117  171111  171102  171105      27  171117  171111  171102  171108      27
  171120  171111  171102  171105      26  171120  171111  171102  171108      26
  171123  171120  171111  171102       2  171123  171120  171111  171114       2
  171123  171120  171111  171117       2  171126  171120  171111  171102       2
  171126  171120  171111  171114       2  171126  171120  171111  171117       2
  171129  171120  171111  171114       2  171129  171120  171111  171117       2
  171132  171129  171120  171111       9  171132  171129  171120  171123       9
  171132  171129  171120  171126       9  171135  171129  171120  171123       9
  171135  171129  171120  171126       9  171138  171135  171129  171132      78
  171138  171135 -171129  171132      17  171141  171138  171135  171129      78
  171141  171138 -171135  171129      17  171144  171138  171135  171129      78
  171144  171138 -171135  171129      17  171147  171135  171129  171132      78
  171147  171135 -171129  171132      17  171147  171135  171138  171141      78
  171147  171135 -171138  171141      17  171147  171135  171138  171144      78
  171147  171135 -171138  171144      17  171150  171147  171135  171129      78
  171150  171147 -171135  171129      17  171150  171147  171135  171138      78
  171150  171147 -171135  171138      17  171153  171147  171135  171129      78
  171153  171147 -171135  171129      17  171153  171147  171135  171138      78
  171153  171147 -171135  171138      17  171156  171096  171090  171093       1
  171156  171096  171102  171105       2  171156  171096  171102  171108       2
  171156  171162  171168  171171       1  171159  171156  171096  171099      36
  171159  171156 -171096  171099       1  171159  171156 -171096  171099      37
  171159  171156  171162  171165      31  171159  171156 -171162  171165      18
  171075  171084  171090  171093      18  171078  171075  171069  171072       1
  171078  171075  171084  171090       1  171081  171075  171069  171072       1
  171081  171075  171084  171090       1  171084  171075  171069  171072       1
  171084  171090  171096  171099       1  171087  171084  171075  171078      36
  171087  171084 -171075  171078       1  171087  171084 -171075  171078      37
  171087  171084  171075  171081      36  171087  171084 -171075  171081       1
  171087  171084 -171075  171081      37  171087  171084  171090  171093      31
  171087  171084 -171090  171093      18  171009  171063  171069  171072      18
  171012  171009  171003  171006       1  171012  171009  171063  171069       1
  171015  171009  171003  171006       1  171018  171015  171009  171003       2
  171018  171015  171009  171012       2  171021  171015  171009  171003       2
  171021  171015  171009  171012       2  171024  171015  171009  171012       2
  171027  171024  171015  171009      26  171027  171024  171015  171018      27
  171027  171024  171015  171021      27  171030  171024  171015  171009      26
  171030  171024  171015  171018      27  171030  171024  171015  171021      27
  171033  171024  171015  171018      26  171033  171024  171015  171021      26
  171036  171033  171024  171015      26  171036  171033  171024  171027      27
  171036  171033  171024  171030      27  171039  171033  171024  171015      26
  171039  171033  171024  171027      27  171039  171033  171024  171030      27
  171042  171033  171024  171027      26  171042  171033  171024  171030      26
  171045  171042  171033  171024       2  171045  171042  171033  171036       2
  171045  171042  171033  171039       2  171048  171042  171033  171024       2
  171048  171042  171033  171036       2  171048  171042  171033  171039       2
  171051  171042  171033  171036       2  171051  171042  171033  171039       2
  171054  171051  171042  171033       2  171054  171051  171042  171045       2
  171054  171051  171042  171048       2  171057  171051  171042  171033       2
  171057  171051  171042  171045       2  171057  171051  171042  171048       2
  171060  171051  171042  171033       2  171060  171051  171042  171045       2
  171060  171051  171042  171048       2  171063  171009  171003  171006       1
  171063  171009  171015  171018       2  171063  171009  171015  171021       2
  171063  171069  171075  171078       1  171063  171069  171075  171081       1
  171066  171063  171009  171012      36  171066  171063 -171009  171012       1
  171066  171063 -171009  171012      37  171066  171063  171069  171072      31
  171066  171063 -171069  171072      18  170976  170973  170964  170961       2
  170976  170973  170964  170967       2  170976  170973  170964  170970       2
  170979  170973  170964  170961       2  170979  170973  170964  170967       2
  170979  170973  170964  170970       2  170982  170973  170964  170967       2
  170982  170973  170964  170970       2  170985  170982  170973  170964      26
  170985  170982  170973  170976      27  170985  170982  170973  170979      27
  170985  170982  170991  170961       2  170988  170982  170973  170964      26
  170988  170982  170973  170976      27  170988  170982  170973  170979      27
  170988  170982  170991  170961       2  170991  170961  170964  170967       1
  170991  170961  170964  170970       1  170991  170982  170973  170976      26
  170991  170982  170973  170979      26  170991  170997  171003  171006      18
  170994  170991  170961  170964       1  170994  170991  170982  170973       2
  170994  170991  170982  170985       2  170994  170991  170982  170988       2
  170994  170991  170997  171003       1  170997  170991  170982  170985       2
  170997  170991  170982  170988       2  170997  171003  171009  171012       1
  171000  170997  170991  170994      36  171000  170997 -170991  170994       1
  171000  170997 -170991  170994      37  171000  170997  171003  171006      31
  171000  170997 -171003  171006      18  170949  170946  170940  170943       1
  170949  170946  170955  170961       1  170952  170946  170940  170943       1
  170952  170946  170955  170961       1  170955  170946  170940  170943       1
  170955  170961  170964  170967       1  170955  170961  170964  170970       1
  170955  170961  170991  170994       1  170958  170955  170946  170949      36
  170958  170955 -170946  170949       1  170958  170955 -170946  170949      37
  170958  170955  170946  170952      36  170958  170955 -170946  170952       1
  170958  170955 -170946  170952      37  170895  170934  170940  170943      18
  170898  170895  170889  170892       1  170898  170895  170934  170940       1
  170901  170895  170889  170892       1  170904  170901  170895  170889       2
  170904  170901  170895  170898       2  170907  170901  170895  170889       2
  170907  170901  170895  170898       2  170910  170901  170895  170898       2
  170913  170910  170901  170895       2  170913  170910  170901  170904       2
  170913  170910  170901  170907       2  170916  170910  170901  170895       2
  170916  170910  170901  170904       2  170916  170910  170901  170907       2
  170919  170910  170901  170904       2  170919  170910  170901  170907       2
  170922  170919  170910  170913     135  170922  170919  170910  170916     135
  170925  170922  170919  170910     135  170928  170922  170919  170910     135
  170931  170922  170919  170910     135  170934  170895  170889  170892       1
  170934  170895  170901  170904       2  170934  170895  170901  170907       2
  170934  170940  170946  170949       1  170934  170940  170946  170952       1
  170937  170934  170895  170898      36  170937  170934 -170895  170898       1
  170937  170934 -170895  170898      37  170937  170934  170940  170943      31
  170937  170934 -170940  170943      18  170853  170883  170889  170892      18
  170856  170853  170847  170850       1  170856  170853  170883  170889       1
  170859  170853  170847  170850       1  170862  170859  170853  170847       2
  170862  170859  170853  170856       2  170865  170859  170853  170856       2
  170868  170865  170859  170853      26  170868  170865  170859  170862       2
  170871  170865  170859  170853      26  170871  170865  170859  170862       2
  170874  170865  170859  170853      26  170874  170865  170859  170862       2
  170877  170859  170853  170856      83  170877  170859 -170853  170856       9
  170877  170859  170865  170868      83  170877  170859 -170865  170868       9
  170877  170859  170865  170871      83  170877  170859 -170865  170871       9
  170877  170859  170865  170874      83  170877  170859 -170865  170874       9
  170880  170877  170859  170853      84  170880  170877 -170859  170853      85
  170880  170877 -170859  170853      86  170880  170877 -170859  170853      87
  170880  170877  170859  170862      88  170880  170877  170859  170865      89
  170880  170877 -170859  170865      90  170880  170877 -170859  170865      86
  170880  170877 -170859  170865      91  170883  170853  170847  170850       1
  170883  170853  170859  170862       2  170883  170889  170895  170898       1
  170886  170883  170853  170856      36  170886  170883 -170853  170856       1
  170886  170883 -170853  170856      37  170886  170883  170889  170892      31
  170886  170883 -170889  170892      18  170805  170841  170847  170850      18
  170808  170805  170799  170802       1  170808  170805  170841  170847       1
  170811  170805  170799  170802       1  170814  170811  170805  170799       2
  170814  170811  170805  170808       2  170817  170811  170805  170808       2
  170820  170817  170811  170805      26  170820  170817  170811  170814      27
  170823  170817  170811  170805      26  170823  170817  170811  170814      27
  170826  170817  170811  170805      26  170826  170817  170811  170814      27
  170829  170811  170805  170808       2  170829  170811  170817  170820      26
  170829  170811  170817  170823      26  170829  170811  170817  170826      26
  170832  170829  170811  170805      26  170832  170829  170811  170814      27
  170832  170829  170811  170817      26  170835  170829  170811  170805      26
  170835  170829  170811  170814      27  170835  170829  170811  170817      26
  170838  170829  170811  170805      26  170838  170829  170811  170814      27
  170838  170829  170811  170817      26  170841  170805  170799  170802       1
  170841  170805  170811  170814       2  170841  170847  170853  170856       1
  170844  170841  170805  170808      36  170844  170841 -170805  170808       1
  170844  170841 -170805  170808      37  170844  170841  170847  170850      31
  170844  170841 -170847  170850      18  170775  170793  170799  170802      18
  170778  170775  170769  170772       1  170778  170775  170793  170799       1
  170781  170775  170769  170772       1  170784  170781  170775  170769       2
  170784  170781  170775  170778       2  170787  170781  170775  170769       2
  170787  170781  170775  170778       2  170790  170781  170775  170769       2
  170790  170781  170775  170778       2  170793  170775  170769  170772       1
  170793  170775  170781  170784       2  170793  170775  170781  170787       2
  170793  170775  170781  170790       2  170793  170799  170805  170808       1
  170796  170793  170775  170778      36  170796  170793 -170775  170778       1
  170796  170793 -170775  170778      37  170796  170793  170799  170802      31
  170796  170793 -170799  170802      18  170727  170763  170769  170772      18
  170730  170727  170721  170724       1  170730  170727  170763  170769       1
  170733  170727  170721  170724       1  170736  170733  170727  170721       2
  170736  170733  170727  170730       2  170739  170733  170727  170730       2
  170742  170739  170733  170727      26  170742  170739  170733  170736      27
  170745  170739  170733  170727      26  170745  170739  170733  170736      27
  170748  170739  170733  170727      26  170748  170739  170733  170736      27
  170751  170733  170727  170730       2  170751  170733  170739  170742      26
  170751  170733  170739  170745      26  170751  170733  170739  170748      26
  170754  170751  170733  170727      26  170754  170751  170733  170736      27
  170754  170751  170733  170739      26  170757  170751  170733  170727      26
  170757  170751  170733  170736      27  170757  170751  170733  170739      26
  170760  170751  170733  170727      26  170760  170751  170733  170736      27
  170760  170751  170733  170739      26  170763  170727  170721  170724       1
  170763  170727  170733  170736       2  170763  170769  170775  170778       1
  170766  170763  170727  170730      36  170766  170763 -170727  170730       1
  170766  170763 -170727  170730      37  170766  170763  170769  170772      31
  170766  170763 -170769  170772      18  170697  170715  170721  170724      18
  170700  170697  170691  170694       1  170700  170697  170715  170721       1
  170703  170697  170691  170694       1  170706  170703  170697  170691       2
  170706  170703  170697  170700       2  170709  170703  170697  170691       2
  170709  170703  170697  170700       2  170712  170703  170697  170691       2
  170712  170703  170697  170700       2  170715  170697  170691  170694       1
  170715  170697  170703  170706       2  170715  170697  170703  170709       2
  170715  170697  170703  170712       2  170715  170721  170727  170730       1
  170718  170715  170697  170700      36  170718  170715 -170697  170700       1
  170718  170715 -170697  170700      37  170718  170715  170721  170724      31
  170718  170715 -170721  170724      18  170661  170685  170691  170694      18
  170664  170661  170655  170658       1  170664  170661  170685  170691       1
  170667  170661  170655  170658       1  170670  170667  170661  170655       2
  170670  170667  170661  170664       2  170673  170667  170661  170655       2
  170673  170667  170661  170664       2  170676  170667  170661  170664       2
  170679  170676  170667  170670       1  170679  170676  170667  170673       1
  170682  170676  170667  170670       1  170682  170676  170667  170673       1
  170685  170661  170655  170658       1  170685  170661  170667  170670       2
  170685  170661  170667  170673       2  170685  170691  170697  170700       1
  170688  170685  170661  170664      36  170688  170685 -170661  170664       1
  170688  170685 -170661  170664      37  170688  170685  170691  170694      31
  170688  170685 -170691  170694      18  170631  170649  170655  170658      18
  170634  170631  170625  170628       1  170634  170631  170649  170655       1
  170637  170631  170625  170628       1  170640  170637  170631  170625       2
  170640  170637  170631  170634       2  170643  170637  170631  170625       2
  170643  170637  170631  170634       2  170646  170637  170631  170625       2
  170646  170637  170631  170634       2  170649  170631  170625  170628       1
  170649  170631  170637  170640       2  170649  170631  170637  170643       2
  170649  170631  170637  170646       2  170649  170655  170661  170664       1
  170652  170649  170631  170634      36  170652  170649 -170631  170634       1
  170652  170649 -170631  170634      37  170652  170649  170655  170658      31
  170652  170649 -170655  170658      18  170574  170619  170625  170628      18
  170577  170574  170568  170571       1  170577  170574  170619  170625       1
  170580  170574  170568  170571       1  170583  170580  170574  170568       2
  170583  170580  170574  170577       2  170586  170580  170574  170568       2
  170586  170580  170574  170577       2  170589  170580  170574  170577       2
  170592  170589  170580  170574      26  170592  170589  170580  170583      27
  170592  170589  170580  170586      27  170595  170589  170580  170583      26
  170595  170589  170580  170586      26  170598  170595  170589  170580      26
  170598  170595  170589  170592      27  170601  170595  170589  170580      26
  170601  170595  170589  170592      27  170604  170595  170589  170580      26
  170604  170595  170589  170592      27  170607  170589  170580  170583      26
  170607  170589  170580  170586      26  170607  170589  170595  170598      26
  170607  170589  170595  170601      26  170607  170589  170595  170604      26
  170610  170607  170589  170580      26  170610  170607  170589  170592      27
  170610  170607  170589  170595      26  170613  170607  170589  170580      26
  170613  170607  170589  170592      27  170613  170607  170589  170595      26
  170616  170607  170589  170580      26  170616  170607  170589  170592      27
  170616  170607  170589  170595      26  170619  170574  170568  170571       1
  170619  170574  170580  170583       2  170619  170574  170580  170586       2
  170619  170625  170631  170634       1  170622  170619  170574  170577      36
  170622  170619 -170574  170577       1  170622  170619 -170574  170577      37
  170622  170619  170625  170628      31  170622  170619 -170625  170628      18
  170517  170562  170568  170571      18  170520  170517  170511  170514       1
  170520  170517  170562  170568       1  170523  170517  170511  170514       1
  170526  170523  170517  170511       2  170526  170523  170517  170520       2
  170529  170523  170517  170511       2  170529  170523  170517  170520       2
  170532  170523  170517  170520       2  170535  170532  170523  170517      26
  170535  170532  170523  170526      27  170535  170532  170523  170529      27
  170538  170532  170523  170526      26  170538  170532  170523  170529      26
  170541  170538  170532  170523      26  170541  170538  170532  170535      27
  170544  170538  170532  170523      26  170544  170538  170532  170535      27
  170547  170538  170532  170523      26  170547  170538  170532  170535      27
  170550  170532  170523  170526      26  170550  170532  170523  170529      26
  170550  170532  170538  170541      26  170550  170532  170538  170544      26
  170550  170532  170538  170547      26  170553  170550  170532  170523      26
  170553  170550  170532  170535      27  170553  170550  170532  170538      26
  170556  170550  170532  170523      26  170556  170550  170532  170535      27
  170556  170550  170532  170538      26  170559  170550  170532  170523      26
  170559  170550  170532  170535      27  170559  170550  170532  170538      26
  170562  170517  170511  170514       1  170562  170517  170523  170526       2
  170562  170517  170523  170529       2  170562  170568  170574  170577       1
  170565  170562  170517  170520      36  170565  170562 -170517  170520       1
  170565  170562 -170517  170520      37  170565  170562  170568  170571      31
  170565  170562 -170568  170571      18  170481  170505  170511  170514      18
  170484  170481  170475  170478       1  170484  170481  170505  170511       1
  170487  170481  170475  170478       1  170490  170487  170481  170475       2
  170490  170487  170481  170484       2  170493  170487  170481  170475       2
  170493  170487  170481  170484       2  170496  170487  170481  170484       2
  170499  170496  170487  170490       1  170499  170496  170487  170493       1
  170502  170496  170487  170490       1  170502  170496  170487  170493       1
  170505  170481  170475  170478       1  170505  170481  170487  170490       2
  170505  170481  170487  170493       2  170505  170511  170517  170520       1
  170508  170505  170481  170484      36  170508  170505 -170481  170484       1
  170508  170505 -170481  170484      37  170508  170505  170511  170514      31
  170508  170505 -170511  170514      18  170433  170469  170475  170478      18
  170436  170433  170427  170430       1  170436  170433  170469  170475       1
  170439  170433  170427  170430       1  170442  170439  170433  170427       2
  170442  170439  170433  170436       2  170445  170439  170433  170436       2
  170448  170445  170439  170433      26  170448  170445  170439  170442      27
  170451  170445  170439  170433      26  170451  170445  170439  170442      27
  170454  170445  170439  170433      26  170454  170445  170439  170442      27
  170457  170439  170433  170436       2  170457  170439  170445  170448      26
  170457  170439  170445  170451      26  170457  170439  170445  170454      26
  170460  170457  170439  170433      26  170460  170457  170439  170442      27
  170460  170457  170439  170445      26  170463  170457  170439  170433      26
  170463  170457  170439  170442      27  170463  170457  170439  170445      26
  170466  170457  170439  170433      26  170466  170457  170439  170442      27
  170466  170457  170439  170445      26  170469  170433  170427  170430       1
  170469  170433  170439  170442       2  170469  170475  170481  170484       1
  170472  170469  170433  170436      36  170472  170469 -170433  170436       1
  170472  170469 -170433  170436      37  170472  170469  170475  170478      31
  170472  170469 -170475  170478      18  170412  170421  170427  170430      18
  170415  170412  170406  170409       1  170415  170412  170421  170427       1
  170418  170412  170406  170409       1  170418  170412  170421  170427       1
  170421  170412  170406  170409       1  170421  170427  170433  170436       1
  170424  170421  170412  170415      36  170424  170421 -170412  170415       1
  170424  170421 -170412  170415      37  170424  170421  170412  170418      36
  170424  170421 -170412  170418       1  170424  170421 -170412  170418      37
  170424  170421  170427  170430      31  170424  170421 -170427  170430      18
  170361  170400  170406  170409      18  170364  170361  170355  170358       1
  170364  170361  170400  170406       1  170367  170361  170355  170358       1
  170370  170367  170361  170355       2  170370  170367  170361  170364       2
  170373  170367  170361  170355       2  170373  170367  170361  170364       2
  170376  170367  170361  170364       2  170379  170376  170367  170361      26
  170379  170376  170367  170370      27  170379  170376  170367  170373      27
  170382  170376  170367  170361      26  170382  170376  170367  170370      27
  170382  170376  170367  170373      27  170385  170376  170367  170370       2
  170385  170376  170367  170373       2  170388  170385  170376  170379      36
  170388  170385 -170376  170379       1  170388  170385 -170376  170379      37
  170388  170385  170376  170382      36  170388  170385 -170376  170382       1
  170388  170385 -170376  170382      37  170391  170385  170376  170379       1
  170391  170385  170376  170382       1  170394  170391  170385  170376      18
  170394  170391  170385  170388      31  170394  170391 -170385  170388      18
  170397  170391  170385  170376      18  170397  170391  170385  170388      31
  170397  170391 -170385  170388      18  170400  170361  170355  170358       1
  170400  170361  170367  170370       2  170400  170361  170367  170373       2
  170400  170406  170412  170415       1  170400  170406  170412  170418       1
  170403  170400  170361  170364      36  170403  170400 -170361  170364       1
  170403  170400 -170361  170364      37  170403  170400  170406  170409      31
  170403  170400 -170406  170409      18  170304  170349  170355  170358      18
  170307  170304  170298  170301       1  170307  170304  170349  170355       1
  170310  170304  170298  170301       1  170313  170310  170304  170298       2
  170313  170310  170304  170307       2  170316  170310  170304  170298       2
  170316  170310  170304  170307       2  170319  170310  170304  170307       2
  170322  170319  170310  170304      26  170322  170319  170310  170313      27
  170322  170319  170310  170316      27  170325  170319  170310  170313      26
  170325  170319  170310  170316      26  170328  170325  170319  170310      26
  170328  170325  170319  170322      27  170331  170325  170319  170310      26
  170331  170325  170319  170322      27  170334  170325  170319  170310      26
  170334  170325  170319  170322      27  170337  170319  170310  170313      26
  170337  170319  170310  170316      26  170337  170319  170325  170328      26
  170337  170319  170325  170331      26  170337  170319  170325  170334      26
  170340  170337  170319  170310      26  170340  170337  170319  170322      27
  170340  170337  170319  170325      26  170343  170337  170319  170310      26
  170343  170337  170319  170322      27  170343  170337  170319  170325      26
  170346  170337  170319  170310      26  170346  170337  170319  170322      27
  170346  170337  170319  170325      26  170349  170304  170298  170301       1
  170349  170304  170310  170313       2  170349  170304  170310  170316       2
  170349  170355  170361  170364       1  170352  170349  170304  170307      36
  170352  170349 -170304  170307       1  170352  170349 -170304  170307      37
  170352  170349  170355  170358      31  170352  170349 -170355  170358      18
  170253  170292  170298  170301      18  170256  170253  170247  170250       1
  170256  170253  170292  170298       1  170259  170253  170247  170250       1
  170262  170259  170253  170247       2  170262  170259  170253  170256       2
  170265  170259  170253  170247       2  170265  170259  170253  170256       2
  170268  170259  170253  170256       2  170271  170268  170259  170253       2
  170271  170268  170259  170262       2  170271  170268  170259  170265       2
  170274  170268  170259  170253       2  170274  170268  170259  170262       2
  170274  170268  170259  170265       2  170277  170268  170259  170262       2
  170277  170268  170259  170265       2  170280  170277  170268  170271     135
  170280  170277  170268  170274     135  170283  170280  170277  170268     135
  170286  170280  170277  170268     135  170289  170280  170277  170268     135
  170292  170253  170247  170250       1  170292  170253  170259  170262       2
  170292  170253  170259  170265       2  170292  170298  170304  170307       1
  170295  170292  170253  170256      36  170295  170292 -170253  170256       1
  170295  170292 -170253  170256      37  170295  170292  170298  170301      31
  170295  170292 -170298  170301      18  170196  170241  170247  170250      18
  170199  170196  170190  170193       1  170199  170196  170241  170247       1
  170202  170196  170190  170193       1  170205  170202  170196  170190       2
  170205  170202  170196  170199       2  170208  170202  170196  170190       2
  170208  170202  170196  170199       2  170211  170202  170196  170199       2
  170214  170211  170202  170196      26  170214  170211  170202  170205      27
  170214  170211  170202  170208      27  170217  170211  170202  170205      26
  170217  170211  170202  170208      26  170220  170217  170211  170202      26
  170220  170217  170211  170214      27  170223  170217  170211  170202      26
  170223  170217  170211  170214      27  170226  170217  170211  170202      26
  170226  170217  170211  170214      27  170229  170211  170202  170205      26
  170229  170211  170202  170208      26  170229  170211  170217  170220      26
  170229  170211  170217  170223      26  170229  170211  170217  170226      26
  170232  170229  170211  170202      26  170232  170229  170211  170214      27
  170232  170229  170211  170217      26  170235  170229  170211  170202      26
  170235  170229  170211  170214      27  170235  170229  170211  170217      26
  170238  170229  170211  170202      26  170238  170229  170211  170214      27
  170238  170229  170211  170217      26  170241  170196  170190  170193       1
  170241  170196  170202  170205       2  170241  170196  170202  170208       2
  170241  170247  170253  170256       1  170244  170241  170196  170199      36
  170244  170241 -170196  170199       1  170244  170241 -170196  170199      37
  170244  170241  170247  170250      31  170244  170241 -170247  170250      18
  170166  170184  170190  170193      18  170169  170166  170160  170163       1
  170169  170166  170184  170190       1  170172  170166  170160  170163       1
  170175  170172  170166  170160       2  170175  170172  170166  170169       2
  170178  170172  170166  170160       2  170178  170172  170166  170169       2
  170181  170172  170166  170160       2  170181  170172  170166  170169       2
  170184  170166  170160  170163       1  170184  170166  170172  170175       2
  170184  170166  170172  170178       2  170184  170166  170172  170181       2
  170184  170190  170196  170199       1  170187  170184  170166  170169      36
  170187  170184 -170166  170169       1  170187  170184 -170166  170169      37
  170187  170184  170190  170193      31  170187  170184 -170190  170193      18
  170094  170154  170160  170163      18  170097  170094  170088  170091       1
  170097  170094  170154  170160       1  170100  170094  170088  170091       1
  170103  170100  170094  170088       2  170103  170100  170094  170097       2
  170106  170100  170094  170088       2  170106  170100  170094  170097       2
  170109  170100  170094  170097       2  170112  170109  170100  170094      26
  170112  170109  170100  170103      27  170112  170109  170100  170106      27
  170115  170109  170100  170094      26  170115  170109  170100  170103      27
  170115  170109  170100  170106      27  170118  170109  170100  170103      26
  170118  170109  170100  170106      26  170121  170118  170109  170100       2
  170121  170118  170109  170112       2  170121  170118  170109  170115       2
  170124  170118  170109  170100       2  170124  170118  170109  170112       2
  170124  170118  170109  170115       2  170127  170118  170109  170112       2
  170127  170118  170109  170115       2  170130  170127  170118  170109       9
  170130  170127  170118  170121       9  170130  170127  170118  170124       9
  170133  170127  170118  170121       9  170133  170127  170118  170124       9
  170136  170133  170127  170130      78  170136  170133 -170127  170130      17
  170139  170136  170133  170127      78  170139  170136 -170133  170127      17
  170142  170136  170133  170127      78  170142  170136 -170133  170127      17
  170145  170133  170127  170130      78  170145  170133 -170127  170130      17
  170145  170133  170136  170139      78  170145  170133 -170136  170139      17
  170145  170133  170136  170142      78  170145  170133 -170136  170142      17
  170148  170145  170133  170127      78  170148  170145 -170133  170127      17
  170148  170145  170133  170136      78  170148  170145 -170133  170136      17
  170151  170145  170133  170127      78  170151  170145 -170133  170127      17
  170151  170145  170133  170136      78  170151  170145 -170133  170136      17
  170154  170094  170088  170091       1  170154  170094  170100  170103       2
  170154  170094  170100  170106       2  170154  170160  170166  170169       1
  170157  170154  170094  170097      36  170157  170154 -170094  170097       1
  170157  170154 -170094  170097      37  170157  170154  170160  170163      31
  170157  170154 -170160  170163      18  170064  170082  170088  170091      18
  170067  170064  170058  170061       1  170067  170064  170082  170088       1
  170070  170064  170058  170061       1  170073  170070  170064  170058       2
  170073  170070  170064  170067       2  170076  170070  170064  170058       2
  170076  170070  170064  170067       2  170079  170070  170064  170058       2
  170079  170070  170064  170067       2  170082  170064  170058  170061       1
  170082  170064  170070  170073       2  170082  170064  170070  170076       2
  170082  170064  170070  170079       2  170082  170088  170094  170097       1
  170085  170082  170064  170067      36  170085  170082 -170064  170067       1
  170085  170082 -170064  170067      37  170085  170082  170088  170091      31
  170085  170082 -170088  170091      18  170028  170052  170058  170061      18
  170031  170028  170022  170025       1  170031  170028  170052  170058       1
  170034  170028  170022  170025       1  170037  170034  170028  170022       2
  170037  170034  170028  170031       2  170040  170034  170028  170022       2
  170040  170034  170028  170031       2  170043  170034  170028  170031       2
  170046  170043  170034  170037       1  170046  170043  170034  170040       1
  170049  170043  170034  170037       1  170049  170043  170034  170040       1
  170052  170028  170022  170025       1  170052  170028  170034  170037       2
  170052  170028  170034  170040       2  170052  170058  170064  170067       1
  170055  170052  170028  170031      36  170055  170052 -170028  170031       1
  170055  170052 -170028  170031      37  170055  170052  170058  170061      31
  170055  170052 -170058  170061      18  169998  170016  170022  170025      18
  170001  169998  169992  169995       1  170001  169998  170016  170022       1
  170004  169998  169992  169995       1  170007  170004  169998  169992       2
  170007  170004  169998  170001       2  170010  170004  169998  169992       2
  170010  170004  169998  170001       2  170013  170004  169998  169992       2
  170013  170004  169998  170001       2  170016  169998  169992  169995       1
  170016  169998  170004  170007       2  170016  169998  170004  170010       2
  170016  169998  170004  170013       2  170016  170022  170028  170031       1
  170019  170016  169998  170001      36  170019  170016 -169998  170001       1
  170019  170016 -169998  170001      37  170019  170016  170022  170025      31
  170019  170016 -170022  170025      18  169977  169986  169992  169995      18
  169980  169977  169971  169974       1  169980  169977  169986  169992       1
  169983  169977  169971  169974       1  169983  169977  169986  169992       1
  169986  169977  169971  169974       1  169986  169992  169998  170001       1
  169989  169986  169977  169980      36  169989  169986 -169977  169980       1
  169989  169986 -169977  169980      37  169989  169986  169977  169983      36
  169989  169986 -169977  169983       1  169989  169986 -169977  169983      37
  169989  169986  169992  169995      31  169989  169986 -169992  169995      18
  169917  169965  169971  169974      18  169920  169917  169911  169914       1
  169920  169917  169965  169971       1  169923  169917  169911  169914       1
  169926  169923  169917  169911       2  169926  169923  169917  169920       2
  169929  169923  169917  169911       2  169929  169923  169917  169920       2
  169932  169923  169917  169920       2  169935  169932  169923  169926       1
  169935  169932  169923  169929       1  169938  169935  169932  169923      44
  169944  169941  169935  169932      44  169944  169941  169935  169938      44
  169947  169941  169935  169938      44  169950  169947  169941  169935      44
  169950  169947  169941  169944      44  169953  169947  169941  169944      44
  169956  169953  169947  169941      44  169956  169953  169947  169950      44
  169956  169953  169959  169932      44  169959  169932  169923  169926       1
  169959  169932  169923  169929       1  169959  169932  169935  169938      44
  169959  169953  169947  169950      44  169962  169959  169932  169923      44
  169962  169959  169932  169935      44  169962  169959  169953  169947      44
  169962  169959  169953  169956      44  169965  169917  169911  169914       1
  169965  169917  169923  169926       2  169965  169917  169923  169929       2
  169965  169971  169977  169980       1  169965  169971  169977  169983       1
  169968  169965  169917  169920      36  169968  169965 -169917  169920       1
  169968  169965 -169917  169920      37  169968  169965  169971  169974      31
  169968  169965 -169971  169974      18  169851  169905  169911  169914      18
  169854  169851  169845  169848       1  169854  169851  169905  169911       1
  169857  169851  169845  169848       1  169860  169857  169851  169845       2
  169860  169857  169851  169854       2  169863  169857  169851  169845       2
  169863  169857  169851  169854       2  169866  169857  169851  169854       2
  169869  169866  169857  169851      26  169869  169866  169857  169860      27
  169869  169866  169857  169863      27  169872  169866  169857  169851      26
  169872  169866  169857  169860      27  169872  169866  169857  169863      27
  169875  169866  169857  169860      26  169875  169866  169857  169863      26
  169878  169875  169866  169857      26  169878  169875  169866  169869      27
  169878  169875  169866  169872      27  169881  169875  169866  169857      26
  169881  169875  169866  169869      27  169881  169875  169866  169872      27
  169884  169875  169866  169869      26  169884  169875  169866  169872      26
  169887  169884  169875  169866       2  169887  169884  169875  169878       2
  169887  169884  169875  169881       2  169890  169884  169875  169866       2
  169890  169884  169875  169878       2  169890  169884  169875  169881       2
  169893  169884  169875  169878       2  169893  169884  169875  169881       2
  169896  169893  169884  169875       2  169896  169893  169884  169887       2
  169896  169893  169884  169890       2  169899  169893  169884  169875       2
  169899  169893  169884  169887       2  169899  169893  169884  169890       2
  169902  169893  169884  169875       2  169902  169893  169884  169887       2
  169902  169893  169884  169890       2  169905  169851  169845  169848       1
  169905  169851  169857  169860       2  169905  169851  169857  169863       2
  169905  169911  169917  169920       1  169908  169905  169851  169854      36
  169908  169905 -169851  169854       1  169908  169905 -169851  169854      37
  169908  169905  169911  169914      31  169908  169905 -169911  169914      18
  169803  169839  169845  169848      18  169806  169803  169797  169800       1
  169806  169803  169839  169845       1  169809  169803  169797  169800       1
  169812  169809  169803  169797       2  169812  169809  169803  169806       2
  169815  169809  169803  169806       2  169818  169815  169809  169803      26
  169818  169815  169809  169812      27  169821  169815  169809  169803      26
  169821  169815  169809  169812      27  169824  169815  169809  169803      26
  169824  169815  169809  169812      27  169827  169809  169803  169806       2
  169827  169809  169815  169818      26  169827  169809  169815  169821      26
  169827  169809  169815  169824      26  169830  169827  169809  169803      26
  169830  169827  169809  169812      27  169830  169827  169809  169815      26
  169833  169827  169809  169803      26  169833  169827  169809  169812      27
  169833  169827  169809  169815      26  169836  169827  169809  169803      26
  169836  169827  169809  169812      27  169836  169827  169809  169815      26
  169839  169803  169797  169800       1  169839  169803  169809  169812       2
  169839  169845  169851  169854       1  169842  169839  169803  169806      36
  169842  169839 -169803  169806       1  169842  169839 -169803  169806      37
  169842  169839  169845  169848      31  169842  169839 -169845  169848      18
  169767  169791  169797  169800      18  169770  169767  169761  169764       1
  169770  169767  169791  169797       1  169773  169767  169761  169764       1
  169776  169773  169767  169761       2  169776  169773  169767  169770       2
  169779  169773  169767  169761       2  169779  169773  169767  169770       2
  169782  169773  169767  169770       2  169785  169782  169773  169776       1
  169785  169782  169773  169779       1  169788  169782  169773  169776       1
  169788  169782  169773  169779       1  169791  169767  169761  169764       1
  169791  169767  169773  169776       2  169791  169767  169773  169779       2
  169791  169797  169803  169806       1  169794  169791  169767  169770      36
  169794  169791 -169767  169770       1  169794  169791 -169767  169770      37
  169794  169791  169797  169800      31  169794  169791 -169797  169800      18
  169701  169755  169761  169764      18  169704  169701  169695  169698       1
  169704  169701  169755  169761       1  169707  169701  169695  169698       1
  169710  169707  169701  169695       2  169710  169707  169701  169704       2
  169713  169707  169701  169695       2  169713  169707  169701  169704       2
  169716  169707  169701  169704       2  169719  169716  169707  169701      26
  169719  169716  169707  169710      27  169719  169716  169707  169713      27
  169722  169716  169707  169701      26  169722  169716  169707  169710      27
  169722  169716  169707  169713      27  169725  169716  169707  169710      26
  169725  169716  169707  169713      26  169728  169725  169716  169707      26
  169728  169725  169716  169719      27  169728  169725  169716  169722      27
  169731  169725  169716  169707      26  169731  169725  169716  169719      27
  169731  169725  169716  169722      27  169734  169725  169716  169719      26
  169734  169725  169716  169722      26  169737  169734  169725  169716       2
  169737  169734  169725  169728       2  169737  169734  169725  169731       2
  169740  169734  169725  169716       2  169740  169734  169725  169728       2
  169740  169734  169725  169731       2  169743  169734  169725  169728       2
  169743  169734  169725  169731       2  169746  169743  169734  169725       2
  169746  169743  169734  169737       2  169746  169743  169734  169740       2
  169749  169743  169734  169725       2  169749  169743  169734  169737       2
  169749  169743  169734  169740       2  169752  169743  169734  169725       2
  169752  169743  169734  169737       2  169752  169743  169734  169740       2
  169755  169701  169695  169698       1  169755  169701  169707  169710       2
  169755  169701  169707  169713       2  169755  169761  169767  169770       1
  169758  169755  169701  169704      36  169758  169755 -169701  169704       1
  169758  169755 -169701  169704      37  169758  169755  169761  169764      31
  169758  169755 -169761  169764      18  169671  169689  169695  169698      18
  169674  169671  169659  169662       2  169674  169671  169659  169665       2
  169674  169671  169659  169668       2  169674  169671  169689  169695       1
  169677  169671  169659  169662       2  169677  169671  169659  169665       2
  169677  169671  169659  169668       2  169680  169677  169671  169659       2
  169680  169677  169671  169674       2  169683  169677  169671  169659       2
  169683  169677  169671  169674       2  169686  169677  169671  169659       2
  169686  169677  169671  169674       2  169689  169671  169659  169662       2
  169689  169671  169659  169665       2  169689  169671  169659  169668       2
  169689  169671  169677  169680       2  169689  169671  169677  169683       2
  169689  169671  169677  169686       2  169689  169695  169701  169704       1
  169692  169689  169671  169674       1  169692  169689  169695  169698      31
  169692  169689 -169695  169698      18  169566  169563  169560  169551     142
  169569  169563  169560  169551     142  169575  169572  169563  169560      83
  169575  169572 -169563  169560       9  169575  169572  169563  169566       2
  169575  169572  169563  169569       2  169578  169572  169563  169566      83
  169578  169572 -169563  169566       9  169578  169572  169563  169569      83
  169578  169572 -169563  169569       9  169581  169578  169572  169575     143
  169584  169581  169578  169572     143  169590  169587  169581  169584       1
  169593  169590  169587  169581     149  169599  169596  169590  169593     151
  169608  169605  169602  169599      78  169611  169605  169602  169599      78
  169614  169602  169605  169608      78  169614  169602  169605  169611      78
  169620  169617  169614  169602     157  169626  169623  169617  169620     157
  169626  169587  169581  169584       1  169626  169587  169590  169593     149
  169629  169572  169563  169566       2  169629  169572  169563  169569       2
  169629  169641  169581  169584       2  169632  169629  169572  169563       2
  169632  169629  169572  169575       2  169632  169629  169572  169578      83
  169632  169629 -169572  169578       9  169632  169629  169641  169581       2
  169635  169629  169572  169575      83  169635  169629 -169572  169575       9
  169638  169635  169629  169572      83  169638  169635 -169629  169572      26
  169638  169635  169629  169632      88  169641  169629  169572  169575       2
  169641  169629  169635  169638      83  169641  169629 -169635  169638      26
  169644  169641  169629  169572       2  169644  169641  169629  169632       2
  169644  169641  169629  169635      83  169644  169641 -169629  169635       9
  169644  169641  169581  169578      83  169644  169641 -169581  169578       9
  169644  169641  169581  169584       2  169644  169641  169581  169587       2
  169647  169641  169629  169632      83  169647  169641 -169629  169632       9
  169647  169641  169581  169584       2  169650  169647  169641  169629      83
  169650  169647 -169641  169629      26  169650  169647  169641  169644      88
  169650  169647  169641  169581      83  169650  169647 -169641  169581      26
  169485  169482  169476  169479       1  169488  169482  169476  169479       1
  169491  169488  169482  169476       2  169491  169488  169482  169485       2
  169494  169488  169482  169476       2  169494  169488  169482  169485       2
  169497  169488  169482  169485       2  169500  169497  169488  169482      26
  169500  169497  169488  169491      27  169500  169497  169488  169494      27
  169503  169497  169488  169482      26  169503  169497  169488  169491      27
  169503  169497  169488  169494      27  169506  169497  169488  169491       2
  169506  169497  169488  169494       2  169509  169506  169497  169500       1
  169509  169506  169497  169503       1  169512  169506  169497  169500       1
  169512  169506  169497  169503       1  169515  169482  169476  169479       1
  169515  169482  169488  169491       2  169515  169482  169488  169494       2
  169518  169515  169482  169485       1  169521  169515  169482  169485       1
  169416  169470  169476  169479      18  169419  169416  169410  169413       1
  169419  169416  169470  169476       1  169422  169416  169410  169413       1
  169425  169422  169416  169410       2  169425  169422  169416  169419       2
  169428  169422  169416  169410       2  169428  169422  169416  169419       2
  169431  169422  169416  169419       2  169434  169431  169422  169416      26
  169434  169431  169422  169425      27  169434  169431  169422  169428      27
  169437  169431  169422  169416      26  169437  169431  169422  169425      27
  169437  169431  169422  169428      27  169440  169431  169422  169425      26
  169440  169431  169422  169428      26  169443  169440  169431  169422      26
  169443  169440  169431  169434      27  169443  169440  169431  169437      27
  169446  169440  169431  169422      26  169446  169440  169431  169434      27
  169446  169440  169431  169437      27  169449  169440  169431  169434      26
  169449  169440  169431  169437      26  169452  169449  169440  169431       2
  169452  169449  169440  169443       2  169452  169449  169440  169446       2
  169455  169449  169440  169431       2  169455  169449  169440  169443       2
  169455  169449  169440  169446       2  169458  169449  169440  169443       2
  169458  169449  169440  169446       2  169461  169458  169449  169440       2
  169461  169458  169449  169452       2  169461  169458  169449  169455       2
  169464  169458  169449  169440       2  169464  169458  169449  169452       2
  169464  169458  169449  169455       2  169467  169458  169449  169440       2
  169467  169458  169449  169452       2  169467  169458  169449  169455       2
  169470  169416  169410  169413       1  169470  169416  169422  169425       2
  169470  169416  169422  169428       2  169470  169476  169482  169485       1
  169473  169470  169416  169419      36  169473  169470 -169416  169419       1
  169473  169470 -169416  169419      37  169473  169470  169476  169479      31
  169473  169470 -169476  169479      18  169383  169380  169371  169368       2
  169383  169380  169371  169374       2  169383  169380  169371  169377       2
  169386  169380  169371  169368       2  169386  169380  169371  169374       2
  169386  169380  169371  169377       2  169389  169380  169371  169374       2
  169389  169380  169371  169377       2  169392  169389  169380  169371      26
  169392  169389  169380  169383      27  169392  169389  169380  169386      27
  169392  169389  169398  169368       2  169395  169389  169380  169371      26
  169395  169389  169380  169383      27  169395  169389  169380  169386      27
  169395  169389  169398  169368       2  169398  169368  169371  169374       1
  169398  169368  169371  169377       1  169398  169389  169380  169383      26
  169398  169389  169380  169386      26  169398  169404  169410  169413      18
  169401  169398  169368  169371       1  169401  169398  169389  169380       2
  169401  169398  169389  169392       2  169401  169398  169389  169395       2
  169401  169398  169404  169410       1  169404  169398  169389  169392       2
  169404  169398  169389  169395       2  169404  169410  169416  169419       1
  169407  169404  169398  169401      36  169407  169404 -169398  169401       1
  169407  169404 -169398  169401      37  169407  169404  169410  169413      31
  169407  169404 -169410  169413      18  169320  169317  169311  169314       1
  169320  169317  169362  169368       1  169323  169317  169311  169314       1
  169326  169323  169317  169311       2  169326  169323  169317  169320       2
  169329  169323  169317  169320       2  169332  169329  169323  169317      26
  169332  169329  169323  169326      27  169335  169329  169323  169317      26
  169335  169329  169323  169326      27  169338  169329  169323  169317      26
  169338  169329  169323  169326      27  169341  169323  169317  169320       2
  169341  169323  169329  169332      26  169341  169323  169329  169335      26
  169341  169323  169329  169338      26  169344  169341  169323  169317      26
  169344  169341  169323  169326      27  169344  169341  169323  169329      26
  169347  169341  169323  169317      26  169347  169341  169323  169326      27
  169347  169341  169323  169329      26  169350  169341  169323  169326      26
  169353  169350  169341  169323      26  169353  169350  169341  169344      27
  169353  169350  169341  169347      27  169356  169350  169341  169323      26
  169356  169350  169341  169344      27  169356  169350  169341  169347      27
  169359  169350  169341  169323      26  169359  169350  169341  169344      27
  169359  169350  169341  169347      27  169362  169317  169311  169314       1
  169362  169317  169323  169326       2  169362  169368  169371  169374       1
  169362  169368  169371  169377       1  169362  169368  169398  169401       1
  169365  169362  169317  169320      36  169365  169362 -169317  169320       1
  169365  169362 -169317  169320      37  169272  169305  169311  169314      18
  169275  169272  169266  169269       1  169275  169272  169305  169311       1
  169278  169272  169266  169269       1  169281  169278  169272  169266       2
  169281  169278  169272  169275       2  169284  169278  169272  169266       2
  169284  169278  169272  169275       2  169287  169278  169272  169275       2
  169290  169287  169278  169272      26  169290  169287  169278  169281      27
  169290  169287  169278  169284      27  169293  169287  169278  169272      26
  169293  169287  169278  169281      27  169293  169287  169278  169284      27
  169296  169287  169278  169281       2  169296  169287  169278  169284       2
  169299  169296  169287  169290       1  169299  169296  169287  169293       1
  169302  169296  169287  169290       1  169302  169296  169287  169293       1
  169305  169272  169266  169269       1  169305  169272  169278  169281       2
  169305  169272  169278  169284       2  169305  169311  169317  169320       1
  169308  169305  169272  169275      36  169308  169305 -169272  169275       1
  169308  169305 -169272  169275      37  169308  169305  169311  169314      31
  169308  169305 -169311  169314      18  169230  169260  169266  169269      18
  169233  169230  169224  169227       1  169233  169230  169260  169266       1
  169236  169230  169224  169227       1  169239  169236  169230  169224       2
  169239  169236  169230  169233       2  169242  169236  169230  169233       2
  169245  169242  169236  169230      26  169245  169242  169236  169239       2
  169248  169242  169236  169230      26  169248  169242  169236  169239       2
  169251  169242  169236  169230      26  169251  169242  169236  169239       2
  169254  169236  169230  169233      83  169254  169236 -169230  169233       9
  169254  169236  169242  169245      83  169254  169236 -169242  169245       9
  169254  169236  169242  169248      83  169254  169236 -169242  169248       9
  169254  169236  169242  169251      83  169254  169236 -169242  169251       9
  169257  169254  169236  169230      84  169257  169254 -169236  169230      85
  169257  169254 -169236  169230      86  169257  169254 -169236  169230      87
  169257  169254  169236  169239      88  169257  169254  169236  169242      89
  169257  169254 -169236  169242      90  169257  169254 -169236  169242      86
  169257  169254 -169236  169242      91  169260  169230  169224  169227       1
  169260  169230  169236  169239       2  169260  169266  169272  169275       1
  169263  169260  169230  169233      36  169263  169260 -169230  169233       1
  169263  169260 -169230  169233      37  169263  169260  169266  169269      31
  169263  169260 -169266  169269      18  169182  169218  169224  169227      18
  169185  169182  169176  169179       1  169185  169182  169218  169224       1
  169188  169182  169176  169179       1  169191  169188  169182  169176       2
  169191  169188  169182  169185       2  169194  169188  169182  169185       2
  169197  169194  169188  169182      26  169197  169194  169188  169191      27
  169200  169194  169188  169182      26  169200  169194  169188  169191      27
  169203  169194  169188  169182      26  169203  169194  169188  169191      27
  169206  169188  169182  169185       2  169206  169188  169194  169197      26
  169206  169188  169194  169200      26  169206  169188  169194  169203      26
  169209  169206  169188  169182      26  169209  169206  169188  169191      27
  169209  169206  169188  169194      26  169212  169206  169188  169182      26
  169212  169206  169188  169191      27  169212  169206  169188  169194      26
  169215  169206  169188  169182      26  169215  169206  169188  169191      27
  169215  169206  169188  169194      26  169218  169182  169176  169179       1
  169218  169182  169188  169191       2  169218  169224  169230  169233       1
  169221  169218  169182  169185      36  169221  169218 -169182  169185       1
  169221  169218 -169182  169185      37  169221  169218  169224  169227      31
  169221  169218 -169224  169227      18  169134  169170  169176  169179      18
  169137  169134  169128  169131       1  169137  169134  169170  169176       1
  169140  169134  169128  169131       1  169143  169140  169134  169128       2
  169143  169140  169134  169137       2  169146  169140  169134  169137       2
  169149  169146  169140  169134      26  169149  169146  169140  169143      27
  169152  169146  169140  169134      26  169152  169146  169140  169143      27
  169155  169146  169140  169134      26  169155  169146  169140  169143      27
  169158  169140  169134  169137       2  169158  169140  169146  169149      26
  169158  169140  169146  169152      26  169158  169140  169146  169155      26
  169161  169158  169140  169134      26  169161  169158  169140  169143      27
  169161  169158  169140  169146      26  169164  169158  169140  169134      26
  169164  169158  169140  169143      27  169164  169158  169140  169146      26
  169167  169158  169140  169134      26  169167  169158  169140  169143      27
  169167  169158  169140  169146      26  169170  169134  169128  169131       1
  169170  169134  169140  169143       2  169170  169176  169182  169185       1
  169173  169170  169134  169137      36  169173  169170 -169134  169137       1
  169173  169170 -169134  169137      37  169173  169170  169176  169179      31
  169173  169170 -169176  169179      18  169086  169122  169128  169131      18
  169089  169086  169080  169083       1  169089  169086  169122  169128       1
  169092  169086  169080  169083       1  169095  169092  169086  169080       2
  169095  169092  169086  169089       2  169098  169092  169086  169089       2
  169101  169098  169092  169086      26  169101  169098  169092  169095      27
  169104  169098  169092  169086      26  169104  169098  169092  169095      27
  169107  169098  169092  169086      26  169107  169098  169092  169095      27
  169110  169092  169086  169089       2  169110  169092  169098  169101      26
  169110  169092  169098  169104      26  169110  169092  169098  169107      26
  169113  169110  169092  169086      26  169113  169110  169092  169095      27
  169113  169110  169092  169098      26  169116  169110  169092  169086      26
  169116  169110  169092  169095      27  169116  169110  169092  169098      26
  169119  169110  169092  169086      26  169119  169110  169092  169095      27
  169119  169110  169092  169098      26  169122  169086  169080  169083       1
  169122  169086  169092  169095       2  169122  169128  169134  169137       1
  169125  169122  169086  169089      36  169125  169122 -169086  169089       1
  169125  169122 -169086  169089      37  169125  169122  169128  169131      31
  169125  169122 -169128  169131      18  169041  169074  169080  169083      18
  169044  169041  169035  169038       1  169044  169041  169074  169080       1
  169047  169041  169035  169038       1  169050  169047  169041  169035       2
  169050  169047  169041  169044       2  169053  169047  169041  169035       2
  169053  169047  169041  169044       2  169056  169047  169041  169044       2
  169059  169056  169047  169041      26  169059  169056  169047  169050      27
  169059  169056  169047  169053      27  169062  169056  169047  169041      26
  169062  169056  169047  169050      27  169062  169056  169047  169053      27
  169065  169056  169047  169050       2  169065  169056  169047  169053       2
  169068  169065  169056  169059       1  169068  169065  169056  169062       1
  169071  169065  169056  169059       1  169071  169065  169056  169062       1
  169074  169041  169035  169038       1  169074  169041  169047  169050       2
  169074  169041  169047  169053       2  169074  169080  169086  169089       1
  169077  169074  169041  169044      36  169077  169074 -169041  169044       1
  169077  169074 -169041  169044      37  169077  169074  169080  169083      31
  169077  169074 -169080  169083      18  169011  169029  169035  169038      18
  169014  169011  169005  169008       1  169014  169011  169029  169035       1
  169017  169011  169005  169008       1  169020  169017  169011  169005       2
  169020  169017  169011  169014       2  169023  169017  169011  169005       2
  169023  169017  169011  169014       2  169026  169017  169011  169005       2
  169026  169017  169011  169014       2  169029  169011  169005  169008       1
  169029  169011  169017  169020       2  169029  169011  169017  169023       2
  169029  169011  169017  169026       2  169029  169035  169041  169044       1
  169032  169029  169011  169014      36  169032  169029 -169011  169014       1
  169032  169029 -169011  169014      37  169032  169029  169035  169038      31
  169032  169029 -169035  169038      18  168969  168999  169005  169008      18
  168972  168969  168963  168966       1  168972  168969  168999  169005       1
  168975  168969  168963  168966       1  168978  168975  168969  168963       2
  168978  168975  168969  168972       2  168981  168975  168969  168972       2
  168984  168981  168975  168969      26  168984  168981  168975  168978       2
  168987  168981  168975  168969      26  168987  168981  168975  168978       2
  168990  168981  168975  168969      26  168990  168981  168975  168978       2
  168993  168975  168969  168972      83  168993  168975 -168969  168972       9
  168993  168975  168981  168984      83  168993  168975 -168981  168984       9
  168993  168975  168981  168987      83  168993  168975 -168981  168987       9
  168993  168975  168981  168990      83  168993  168975 -168981  168990       9
  168996  168993  168975  168969      84  168996  168993 -168975  168969      85
  168996  168993 -168975  168969      86  168996  168993 -168975  168969      87
  168996  168993  168975  168978      88  168996  168993  168975  168981      89
  168996  168993 -168975  168981      90  168996  168993 -168975  168981      86
  168996  168993 -168975  168981      91  168999  168969  168963  168966       1
  168999  168969  168975  168978       2  168999  169005  169011  169014       1
  169002  168999  168969  168972      36  169002  168999 -168969  168972       1
  169002  168999 -168969  168972      37  169002  168999  169005  169008      31
  169002  168999 -169005  169008      18  168927  168957  168963  168966      18
  168930  168927  168921  168924       1  168930  168927  168957  168963       1
  168933  168927  168921  168924       1  168936  168933  168927  168921       2
  168936  168933  168927  168930       2  168939  168933  168927  168930       2
  168942  168939  168933  168927      26  168942  168939  168933  168936       2
  168945  168939  168933  168927      26  168945  168939  168933  168936       2
  168948  168939  168933  168927      26  168948  168939  168933  168936       2
  168951  168933  168927  168930      83  168951  168933 -168927  168930       9
  168951  168933  168939  168942      83  168951  168933 -168939  168942       9
  168951  168933  168939  168945      83  168951  168933 -168939  168945       9
  168951  168933  168939  168948      83  168951  168933 -168939  168948       9
  168954  168951  168933  168927      84  168954  168951 -168933  168927      85
  168954  168951 -168933  168927      86  168954  168951 -168933  168927      87
  168954  168951  168933  168936      88  168954  168951  168933  168939      89
  168954  168951 -168933  168939      90  168954  168951 -168933  168939      86
  168954  168951 -168933  168939      91  168957  168927  168921  168924       1
  168957  168927  168933  168936       2  168957  168963  168969  168972       1
  168960  168957  168927  168930      36  168960  168957 -168927  168930       1
  168960  168957 -168927  168930      37  168960  168957  168963  168966      31
  168960  168957 -168963  168966      18  168870  168915  168921  168924      18
  168873  168870  168864  168867       1  168873  168870  168915  168921       1
  168876  168870  168864  168867       1  168879  168876  168870  168864       2
  168879  168876  168870  168873       2  168882  168876  168870  168864       2
  168882  168876  168870  168873       2  168885  168876  168870  168873       2
  168888  168885  168876  168870      26  168888  168885  168876  168879      27
  168888  168885  168876  168882      27  168891  168885  168876  168879      26
  168891  168885  168876  168882      26  168894  168891  168885  168876      26
  168894  168891  168885  168888      27  168897  168891  168885  168876      26
  168897  168891  168885  168888      27  168900  168891  168885  168876      26
  168900  168891  168885  168888      27  168903  168885  168876  168879      26
  168903  168885  168876  168882      26  168903  168885  168891  168894      26
  168903  168885  168891  168897      26  168903  168885  168891  168900      26
  168906  168903  168885  168876      26  168906  168903  168885  168888      27
  168906  168903  168885  168891      26  168909  168903  168885  168876      26
  168909  168903  168885  168888      27  168909  168903  168885  168891      26
  168912  168903  168885  168876      26  168912  168903  168885  168888      27
  168912  168903  168885  168891      26  168915  168870  168864  168867       1
  168915  168870  168876  168879       2  168915  168870  168876  168882       2
  168915  168921  168927  168930       1  168918  168915  168870  168873      36
  168918  168915 -168870  168873       1  168918  168915 -168870  168873      37
  168918  168915  168921  168924      31  168918  168915 -168921  168924      18
  168813  168858  168864  168867      18  168816  168813  168807  168810       1
  168816  168813  168858  168864       1  168819  168813  168807  168810       1
  168822  168819  168813  168807       2  168822  168819  168813  168816       2
  168825  168819  168813  168807       2  168825  168819  168813  168816       2
  168828  168819  168813  168816       2  168831  168828  168819  168813      26
  168831  168828  168819  168822      27  168831  168828  168819  168825      27
  168834  168828  168819  168822      26  168834  168828  168819  168825      26
  168837  168834  168828  168819      26  168837  168834  168828  168831      27
  168840  168834  168828  168819      26  168840  168834  168828  168831      27
  168843  168834  168828  168819      26  168843  168834  168828  168831      27
  168846  168828  168819  168822      26  168846  168828  168819  168825      26
  168846  168828  168834  168837      26  168846  168828  168834  168840      26
  168846  168828  168834  168843      26  168849  168846  168828  168819      26
  168849  168846  168828  168831      27  168849  168846  168828  168834      26
  168852  168846  168828  168819      26  168852  168846  168828  168831      27
  168852  168846  168828  168834      26  168855  168846  168828  168819      26
  168855  168846  168828  168831      27  168855  168846  168828  168834      26
  168858  168813  168807  168810       1  168858  168813  168819  168822       2
  168858  168813  168819  168825       2  168858  168864  168870  168873       1
  168861  168858  168813  168816      36  168861  168858 -168813  168816       1
  168861  168858 -168813  168816      37  168861  168858  168864  168867      31
  168861  168858 -168864  168867      18  168780  168801  168807  168810      18
  168783  168780  168774  168777       1  168783  168780  168801  168807       1
  168786  168780  168774  168777       1  168789  168786  168780  168774       2
  168789  168786  168780  168783       2  168792  168786  168780  168774       2
  168792  168786  168780  168783       2  168795  168786  168780  168783      83
  168795  168786 -168780  168783       9  168798  168795  168786  168780     112
  168798  168795 -168786  168780     113  168798  168795 -168786  168780     114
  168798  168795 -168786  168780     115  168798  168795  168786  168789      88
  168798  168795  168786  168792      88  168801  168780  168774  168777       1
  168801  168780  168786  168789       2  168801  168780  168786  168792       2
  168801  168807  168813  168816       1  168804  168801  168780  168783      36
  168804  168801 -168780  168783       1  168804  168801 -168780  168783      37
  168804  168801  168807  168810      31  168804  168801 -168807  168810      18
  168750  168768  168774  168777      18  168753  168750  168744  168747       1
  168753  168750  168768  168774       1  168756  168750  168744  168747       1
  168759  168756  168750  168744       2  168759  168756  168750  168753       2
  168762  168756  168750  168744       2  168762  168756  168750  168753       2
  168765  168756  168750  168744       2  168765  168756  168750  168753       2
  168768  168750  168744  168747       1  168768  168750  168756  168759       2
  168768  168750  168756  168762       2  168768  168750  168756  168765       2
  168768  168774  168780  168783       1  168771  168768  168750  168753      36
  168771  168768 -168750  168753       1  168771  168768 -168750  168753      37
  168771  168768  168774  168777      31  168771  168768 -168774  168777      18
  168702  168738  168744  168747      18  168705  168702  168696  168699       1
  168705  168702  168738  168744       1  168708  168702  168696  168699       1
  168711  168708  168702  168696       2  168711  168708  168702  168705       2
  168714  168708  168702  168705       2  168717  168714  168708  168702      26
  168717  168714  168708  168711      27  168720  168714  168708  168702      26
  168720  168714  168708  168711      27  168723  168714  168708  168702      26
  168723  168714  168708  168711      27  168726  168708  168702  168705       2
  168726  168708  168714  168717      26  168726  168708  168714  168720      26
  168726  168708  168714  168723      26  168729  168726  168708  168702      26
  168729  168726  168708  168711      27  168729  168726  168708  168714      26
  168732  168726  168708  168702      26  168732  168726  168708  168711      27
  168732  168726  168708  168714      26  168735  168726  168708  168702      26
  168735  168726  168708  168711      27  168735  168726  168708  168714      26
  168738  168702  168696  168699       1  168738  168702  168708  168711       2
  168738  168744  168750  168753       1  168741  168738  168702  168705      36
  168741  168738 -168702  168705       1  168741  168738 -168702  168705      37
  168741  168738  168744  168747      31  168741  168738 -168744  168747      18
  168681  168690  168696  168699      18  168684  168681  168675  168678       1
  168684  168681  168690  168696       1  168687  168681  168675  168678       1
  168687  168681  168690  168696       1  168690  168681  168675  168678       1
  168690  168696  168702  168705       1  168693  168690  168681  168684      36
  168693  168690 -168681  168684       1  168693  168690 -168681  168684      37
  168693  168690  168681  168687      36  168693  168690 -168681  168687       1
  168693  168690 -168681  168687      37  168693  168690  168696  168699      31
  168693  168690 -168696  168699      18  168651  168669  168675  168678      18
  168654  168651  168645  168648       1  168654  168651  168669  168675       1
  168657  168651  168645  168648       1  168660  168657  168651  168645       2
  168660  168657  168651  168654       2  168663  168657  168651  168645       2
  168663  168657  168651  168654       2  168666  168657  168651  168645       2
  168666  168657  168651  168654       2  168669  168651  168645  168648       1
  168669  168651  168657  168660       2  168669  168651  168657  168663       2
  168669  168651  168657  168666       2  168669  168675  168681  168684       1
  168669  168675  168681  168687       1  168672  168669  168651  168654      36
  168672  168669 -168651  168654       1  168672  168669 -168651  168654      37
  168672  168669  168675  168678      31  168672  168669 -168675  168678      18
  168621  168639  168645  168648      18  168624  168621  168615  168618       1
  168624  168621  168639  168645       1  168627  168621  168615  168618       1
  168630  168627  168621  168615       2  168630  168627  168621  168624       2
  168633  168627  168621  168615       2  168633  168627  168621  168624       2
  168636  168627  168621  168615       2  168636  168627  168621  168624       2
  168639  168621  168615  168618       1  168639  168621  168627  168630       2
  168639  168621  168627  168633       2  168639  168621  168627  168636       2
  168639  168645  168651  168654       1  168642  168639  168621  168624      36
  168642  168639 -168621  168624       1  168642  168639 -168621  168624      37
  168642  168639  168645  168648      31  168642  168639 -168645  168648      18
  168585  168609  168615  168618      18  168588  168585  168579  168582       1
  168588  168585  168609  168615       1  168591  168585  168579  168582       1
  168594  168591  168585  168579       2  168594  168591  168585  168588       2
  168597  168591  168585  168579       2  168597  168591  168585  168588       2
  168600  168591  168585  168588       2  168603  168600  168591  168594       1
  168603  168600  168591  168597       1  168606  168600  168591  168594       1
  168606  168600  168591  168597       1  168609  168585  168579  168582       1
  168609  168585  168591  168594       2  168609  168585  168591  168597       2
  168609  168615  168621  168624       1  168612  168609  168585  168588      36
  168612  168609 -168585  168588       1  168612  168609 -168585  168588      37
  168612  168609  168615  168618      31  168612  168609 -168615  168618      18
  168528  168573  168579  168582      18  168531  168528  168522  168525       1
  168531  168528  168573  168579       1  168534  168528  168522  168525       1
  168537  168534  168528  168522       2  168537  168534  168528  168531       2
  168540  168534  168528  168522       2  168540  168534  168528  168531       2
  168543  168534  168528  168531       2  168546  168543  168534  168528      26
  168546  168543  168534  168537      27  168546  168543  168534  168540      27
  168549  168543  168534  168537      26  168549  168543  168534  168540      26
  168552  168549  168543  168534      26  168552  168549  168543  168546      27
  168555  168549  168543  168534      26  168555  168549  168543  168546      27
  168558  168549  168543  168534      26  168558  168549  168543  168546      27
  168561  168543  168534  168537      26  168561  168543  168534  168540      26
  168561  168543  168549  168552      26  168561  168543  168549  168555      26
  168561  168543  168549  168558      26  168564  168561  168543  168534      26
  168564  168561  168543  168546      27  168564  168561  168543  168549      26
  168567  168561  168543  168534      26  168567  168561  168543  168546      27
  168567  168561  168543  168549      26  168570  168561  168543  168534      26
  168570  168561  168543  168546      27  168570  168561  168543  168549      26
  168573  168528  168522  168525       1  168573  168528  168534  168537       2
  168573  168528  168534  168540       2  168573  168579  168585  168588       1
  168576  168573  168528  168531      36  168576  168573 -168528  168531       1
  168576  168573 -168528  168531      37  168576  168573  168579  168582      31
  168576  168573 -168579  168582      18  168471  168516  168522  168525      18
  168474  168471  168465  168468       1  168474  168471  168516  168522       1
  168477  168471  168465  168468       1  168480  168477  168471  168465       2
  168480  168477  168471  168474       2  168483  168477  168471  168465       2
  168483  168477  168471  168474       2  168486  168477  168471  168474       2
  168489  168486  168477  168471      26  168489  168486  168477  168480      27
  168489  168486  168477  168483      27  168492  168486  168477  168480      26
  168492  168486  168477  168483      26  168495  168492  168486  168477      26
  168495  168492  168486  168489      27  168498  168492  168486  168477      26
  168498  168492  168486  168489      27  168501  168492  168486  168477      26
  168501  168492  168486  168489      27  168504  168486  168477  168480      26
  168504  168486  168477  168483      26  168504  168486  168492  168495      26
  168504  168486  168492  168498      26  168504  168486  168492  168501      26
  168507  168504  168486  168477      26  168507  168504  168486  168489      27
  168507  168504  168486  168492      26  168510  168504  168486  168477      26
  168510  168504  168486  168489      27  168510  168504  168486  168492      26
  168513  168504  168486  168477      26  168513  168504  168486  168489      27
  168513  168504  168486  168492      26  168516  168471  168465  168468       1
  168516  168471  168477  168480       2  168516  168471  168477  168483       2
  168516  168522  168528  168531       1  168519  168516  168471  168474      36
  168519  168516 -168471  168474       1  168519  168516 -168471  168474      37
  168519  168516  168522  168525      31  168519  168516 -168522  168525      18
  168441  168459  168465  168468      18  168444  168441  168435  168438       1
  168444  168441  168459  168465       1  168447  168441  168435  168438       1
  168450  168447  168441  168435       2  168450  168447  168441  168444       2
  168453  168447  168441  168435       2  168453  168447  168441  168444       2
  168456  168447  168441  168435       2  168456  168447  168441  168444       2
  168459  168441  168435  168438       1  168459  168441  168447  168450       2
  168459  168441  168447  168453       2  168459  168441  168447  168456       2
  168459  168465  168471  168474       1  168462  168459  168441  168444      36
  168462  168459 -168441  168444       1  168462  168459 -168441  168444      37
  168462  168459  168465  168468      31  168462  168459 -168465  168468      18
  168399  168429  168435  168438      18  168402  168399  168393  168396       1
  168402  168399  168429  168435       1  168405  168399  168393  168396       1
  168408  168405  168399  168393       2  168408  168405  168399  168402       2
  168411  168405  168399  168402       2  168414  168411  168405  168399      26
  168414  168411  168405  168408       2  168417  168411  168405  168399      26
  168417  168411  168405  168408       2  168420  168411  168405  168399      26
  168420  168411  168405  168408       2  168423  168405  168399  168402      83
  168423  168405 -168399  168402       9  168423  168405  168411  168414      83
  168423  168405 -168411  168414       9  168423  168405  168411  168417      83
  168423  168405 -168411  168417       9  168423  168405  168411  168420      83
  168423  168405 -168411  168420       9  168426  168423  168405  168399      84
  168426  168423 -168405  168399      85  168426  168423 -168405  168399      86
  168426  168423 -168405  168399      87  168426  168423  168405  168408      88
  168426  168423  168405  168411      89  168426  168423 -168405  168411      90
  168426  168423 -168405  168411      86  168426  168423 -168405  168411      91
  168429  168399  168393  168396       1  168429  168399  168405  168408       2
  168429  168435  168441  168444       1  168432  168429  168399  168402      36
  168432  168429 -168399  168402       1  168432  168429 -168399  168402      37
  168432  168429  168435  168438      31  168432  168429 -168435  168438      18
  168327  168387  168393  168396      18  168330  168327  168321  168324       1
  168330  168327  168387  168393       1  168333  168327  168321  168324       1
  168336  168333  168327  168321       2  168336  168333  168327  168330       2
  168339  168333  168327  168321       2  168339  168333  168327  168330       2
  168342  168333  168327  168330       2  168345  168342  168333  168327      26
  168345  168342  168333  168336      27  168345  168342  168333  168339      27
  168348  168342  168333  168327      26  168348  168342  168333  168336      27
  168348  168342  168333  168339      27  168351  168342  168333  168336      26
  168351  168342  168333  168339      26  168354  168351  168342  168333       2
  168354  168351  168342  168345       2  168354  168351  168342  168348       2
  168357  168351  168342  168333       2  168357  168351  168342  168345       2
  168357  168351  168342  168348       2  168360  168351  168342  168345       2
  168360  168351  168342  168348       2  168363  168360  168351  168342       9
  168363  168360  168351  168354       9  168363  168360  168351  168357       9
  168366  168360  168351  168354       9  168366  168360  168351  168357       9
  168369  168366  168360  168363      78  168369  168366 -168360  168363      17
  168372  168369  168366  168360      78  168372  168369 -168366  168360      17
  168375  168369  168366  168360      78  168375  168369 -168366  168360      17
  168378  168366  168360  168363      78  168378  168366 -168360  168363      17
  168378  168366  168369  168372      78  168378  168366 -168369  168372      17
  168378  168366  168369  168375      78  168378  168366 -168369  168375      17
  168381  168378  168366  168360      78  168381  168378 -168366  168360      17
  168381  168378  168366  168369      78  168381  168378 -168366  168369      17
  168384  168378  168366  168360      78  168384  168378 -168366  168360      17
  168384  168378  168366  168369      78  168384  168378 -168366  168369      17
  168387  168327  168321  168324       1  168387  168327  168333  168336       2
  168387  168327  168333  168339       2  168387  168393  168399  168402       1
  168390  168387  168327  168330      36  168390  168387 -168327  168330       1
  168390  168387 -168327  168330      37  168390  168387  168393  168396      31
  168390  168387 -168393  168396      18  168279  168315  168321  168324      18
  168282  168279  168273  168276       1  168282  168279  168315  168321       1
  168285  168279  168273  168276       1  168288  168285  168279  168273       2
  168288  168285  168279  168282       2  168291  168285  168279  168282       2
  168294  168291  168285  168279      26  168294  168291  168285  168288      27
  168297  168291  168285  168279      26  168297  168291  168285  168288      27
  168300  168291  168285  168279      26  168300  168291  168285  168288      27
  168303  168285  168279  168282       2  168303  168285  168291  168294      26
  168303  168285  168291  168297      26  168303  168285  168291  168300      26
  168306  168303  168285  168279      26  168306  168303  168285  168288      27
  168306  168303  168285  168291      26  168309  168303  168285  168279      26
  168309  168303  168285  168288      27  168309  168303  168285  168291      26
  168312  168303  168285  168279      26  168312  168303  168285  168288      27
  168312  168303  168285  168291      26  168315  168279  168273  168276       1
  168315  168279  168285  168288       2  168315  168321  168327  168330       1
  168318  168315  168279  168282      36  168318  168315 -168279  168282       1
  168318  168315 -168279  168282      37  168318  168315  168321  168324      31
  168318  168315 -168321  168324      18  168231  168267  168273  168276      18
  168234  168231  168225  168228       1  168234  168231  168267  168273       1
  168237  168231  168225  168228       1  168240  168237  168231  168225       2
  168240  168237  168231  168234       2  168243  168237  168231  168234       2
  168246  168243  168237  168231      26  168246  168243  168237  168240      27
  168249  168243  168237  168231      26  168249  168243  168237  168240      27
  168252  168243  168237  168231      26  168252  168243  168237  168240      27
  168255  168237  168231  168234       2  168255  168237  168243  168246      26
  168255  168237  168243  168249      26  168255  168237  168243  168252      26
  168258  168255  168237  168231      26  168258  168255  168237  168240      27
  168258  168255  168237  168243      26  168261  168255  168237  168231      26
  168261  168255  168237  168240      27  168261  168255  168237  168243      26
  168264  168255  168237  168231      26  168264  168255  168237  168240      27
  168264  168255  168237  168243      26  168267  168231  168225  168228       1
  168267  168231  168237  168240       2  168267  168273  168279  168282       1
  168270  168267  168231  168234      36  168270  168267 -168231  168234       1
  168270  168267 -168231  168234      37  168270  168267  168273  168276      31
  168270  168267 -168273  168276      18  168165  168219  168225  168228      18
  168168  168165  168159  168162       1  168168  168165  168219  168225       1
  168171  168165  168159  168162       1  168174  168171  168165  168159       2
  168174  168171  168165  168168       2  168177  168171  168165  168159       2
  168177  168171  168165  168168       2  168180  168171  168165  168168       2
  168183  168180  168171  168165      26  168183  168180  168171  168174      27
  168183  168180  168171  168177      27  168186  168180  168171  168165      26
  168186  168180  168171  168174      27  168186  168180  168171  168177      27
  168189  168180  168171  168174      26  168189  168180  168171  168177      26
  168192  168189  168180  168171      26  168192  168189  168180  168183      27
  168192  168189  168180  168186      27  168195  168189  168180  168171      26
  168195  168189  168180  168183      27  168195  168189  168180  168186      27
  168198  168189  168180  168183      26  168198  168189  168180  168186      26
  168201  168198  168189  168180       2  168201  168198  168189  168192       2
  168201  168198  168189  168195       2  168204  168198  168189  168180       2
  168204  168198  168189  168192       2  168204  168198  168189  168195       2
  168207  168198  168189  168192       2  168207  168198  168189  168195       2
  168210  168207  168198  168189       2  168210  168207  168198  168201       2
  168210  168207  168198  168204       2  168213  168207  168198  168189       2
  168213  168207  168198  168201       2  168213  168207  168198  168204       2
  168216  168207  168198  168189       2  168216  168207  168198  168201       2
  168216  168207  168198  168204       2  168219  168165  168159  168162       1
  168219  168165  168171  168174       2  168219  168165  168171  168177       2
  168219  168225  168231  168234       1  168222  168219  168165  168168      36
  168222  168219 -168165  168168       1  168222  168219 -168165  168168      37
  168222  168219  168225  168228      31  168222  168219 -168225  168228      18
  168123  168153  168159  168162      18  168126  168123  168117  168120       1
  168126  168123  168153  168159       1  168129  168123  168117  168120       1
  168132  168129  168123  168117       2  168132  168129  168123  168126       2
  168135  168129  168123  168126       2  168138  168135  168129  168123      26
  168138  168135  168129  168132       2  168141  168135  168129  168123      26
  168141  168135  168129  168132       2  168144  168135  168129  168123      26
  168144  168135  168129  168132       2  168147  168129  168123  168126      83
  168147  168129 -168123  168126       9  168147  168129  168135  168138      83
  168147  168129 -168135  168138       9  168147  168129  168135  168141      83
  168147  168129 -168135  168141       9  168147  168129  168135  168144      83
  168147  168129 -168135  168144       9  168150  168147  168129  168123      84
  168150  168147 -168129  168123      85  168150  168147 -168129  168123      86
  168150  168147 -168129  168123      87  168150  168147  168129  168132      88
  168150  168147  168129  168135      89  168150  168147 -168129  168135      90
  168150  168147 -168129  168135      86  168150  168147 -168129  168135      91
  168153  168123  168117  168120       1  168153  168123  168129  168132       2
  168153  168159  168165  168168       1  168156  168153  168123  168126      36
  168156  168153 -168123  168126       1  168156  168153 -168123  168126      37
  168156  168153  168159  168162      31  168156  168153 -168159  168162      18
  168090  168087  168078  168075       2  168090  168087  168078  168081       2
  168090  168087  168078  168084       2  168093  168087  168078  168075       2
  168093  168087  168078  168081       2  168093  168087  168078  168084       2
  168096  168087  168078  168081       2  168096  168087  168078  168084       2
  168099  168096  168087  168078      26  168099  168096  168087  168090      27
  168099  168096  168087  168093      27  168099  168096  168105  168075       2
  168102  168096  168087  168078      26  168102  168096  168087  168090      27
  168102  168096  168087  168093      27  168102  168096  168105  168075       2
  168105  168075  168078  168081       1  168105  168075  168078  168084       1
  168105  168096  168087  168090      26  168105  168096  168087  168093      26
  168105  168111  168117  168120      18  168108  168105  168075  168078       1
  168108  168105  168096  168087       2  168108  168105  168096  168099       2
  168108  168105  168096  168102       2  168108  168105  168111  168117       1
  168111  168105  168096  168099       2  168111  168105  168096  168102       2
  168111  168117  168123  168126       1  168114  168111  168105  168108      36
  168114  168111 -168105  168108       1  168114  168111 -168105  168108      37
  168114  168111  168117  168120      31  168114  168111 -168117  168120      18
  168048  168045  168039  168042       1  168048  168045  168069  168075       1
  168051  168045  168039  168042       1  168054  168051  168045  168039       2
  168054  168051  168045  168048       2  168057  168051  168045  168039       2
  168057  168051  168045  168048       2  168060  168051  168045  168048       2
  168063  168060  168051  168054       1  168063  168060  168051  168057       1
  168066  168060  168051  168054       1  168066  168060  168051  168057       1
  168069  168045  168039  168042       1  168069  168045  168051  168054       2
  168069  168045  168051  168057       2  168069  168075  168078  168081       1
  168069  168075  168078  168084       1  168069  168075  168105  168108       1
  168072  168069  168045  168048      36  168072  168069 -168045  168048       1
  168072  168069 -168045  168048      37  167988  168033  168039  168042      18
  167991  167988  167982  167985       1  167991  167988  168033  168039       1
  167994  167988  167982  167985       1  167997  167994  167988  167982       2
  167997  167994  167988  167991       2  168000  167994  167988  167991       2
  168003  168000  167994  167988      26  168003  168000  167994  167997      27
  168006  168000  167994  167988      26  168006  168000  167994  167997      27
  168009  168000  167994  167988      26  168009  168000  167994  167997      27
  168012  167994  167988  167991       2  168012  167994  168000  168003      26
  168012  167994  168000  168006      26  168012  167994  168000  168009      26
  168015  168012  167994  167988      26  168015  168012  167994  167997      27
  168015  168012  167994  168000      26  168018  168012  167994  167988      26
  168018  168012  167994  167997      27  168018  168012  167994  168000      26
  168021  168012  167994  167997      26  168024  168021  168012  167994      26
  168024  168021  168012  168015      27  168024  168021  168012  168018      27
  168027  168021  168012  167994      26  168027  168021  168012  168015      27
  168027  168021  168012  168018      27  168030  168021  168012  167994      26
  168030  168021  168012  168015      27  168030  168021  168012  168018      27
  168033  167988  167982  167985       1  168033  167988  167994  167997       2
  168033  168039  168045  168048       1  168036  168033  167988  167991      36
  168036  168033 -167988  167991       1  168036  168033 -167988  167991      37
  168036  168033  168039  168042      31  168036  168033 -168039  168042      18
  167931  167976  167982  167985      18  167934  167931  167925  167928       1
  167934  167931  167976  167982       1  167937  167931  167925  167928       1
  167940  167937  167931  167925       2  167940  167937  167931  167934       2
  167943  167937  167931  167934       2  167946  167943  167937  167931      26
  167946  167943  167937  167940      27  167949  167943  167937  167931      26
  167949  167943  167937  167940      27  167952  167943  167937  167931      26
  167952  167943  167937  167940      27  167955  167937  167931  167934       2
  167955  167937  167943  167946      26  167955  167937  167943  167949      26
  167955  167937  167943  167952      26  167958  167955  167937  167931      26
  167958  167955  167937  167940      27  167958  167955  167937  167943      26
  167961  167955  167937  167931      26  167961  167955  167937  167940      27
  167961  167955  167937  167943      26  167964  167955  167937  167940      26
  167967  167964  167955  167937      26  167967  167964  167955  167958      27
  167967  167964  167955  167961      27  167970  167964  167955  167937      26
  167970  167964  167955  167958      27  167970  167964  167955  167961      27
  167973  167964  167955  167937      26  167973  167964  167955  167958      27
  167973  167964  167955  167961      27  167976  167931  167925  167928       1
  167976  167931  167937  167940       2  167976  167982  167988  167991       1
  167979  167976  167931  167934      36  167979  167976 -167931  167934       1
  167979  167976 -167931  167934      37  167979  167976  167982  167985      31
  167979  167976 -167982  167985      18  167910  167919  167925  167928      18
  167913  167910  167904  167907       1  167913  167910  167919  167925       1
  167916  167910  167904  167907       1  167916  167910  167919  167925       1
  167919  167910  167904  167907       1  167919  167925  167931  167934       1
  167922  167919  167910  167913      36  167922  167919 -167910  167913       1
  167922  167919 -167910  167913      37  167922  167919  167910  167916      36
  167922  167919 -167910  167916       1  167922  167919 -167910  167916      37
  167922  167919  167925  167928      31  167922  167919 -167925  167928      18
  167844  167898  167904  167907      18  167847  167844  167838  167841       1
  167847  167844  167898  167904       1  167850  167844  167838  167841       1
  167853  167850  167844  167838       2  167853  167850  167844  167847       2
  167856  167850  167844  167838       2  167856  167850  167844  167847       2
  167859  167850  167844  167847       2  167862  167859  167850  167844      26
  167862  167859  167850  167853      27  167862  167859  167850  167856      27
  167865  167859  167850  167844      26  167865  167859  167850  167853      27
  167865  167859  167850  167856      27  167868  167859  167850  167853      26
  167868  167859  167850  167856      26  167871  167868  167859  167850      26
  167871  167868  167859  167862      27  167871  167868  167859  167865      27
  167874  167868  167859  167850      26  167874  167868  167859  167862      27
  167874  167868  167859  167865      27  167877  167868  167859  167862      26
  167877  167868  167859  167865      26  167880  167877  167868  167859       2
  167880  167877  167868  167871       2  167880  167877  167868  167874       2
  167883  167877  167868  167859       2  167883  167877  167868  167871       2
  167883  167877  167868  167874       2  167886  167877  167868  167871       2
  167886  167877  167868  167874       2  167889  167886  167877  167868       2
  167889  167886  167877  167880       2  167889  167886  167877  167883       2
  167892  167886  167877  167868       2  167892  167886  167877  167880       2
  167892  167886  167877  167883       2  167895  167886  167877  167868       2
  167895  167886  167877  167880       2  167895  167886  167877  167883       2
  167898  167844  167838  167841       1  167898  167844  167850  167853       2
  167898  167844  167850  167856       2  167898  167904  167910  167913       1
  167898  167904  167910  167916       1  167901  167898  167844  167847      36
  167901  167898 -167844  167847       1  167901  167898 -167844  167847      37
  167901  167898  167904  167907      31  167901  167898 -167904  167907      18
  167799  167832  167838  167841      18  167802  167799  167793  167796       1
  167802  167799  167832  167838       1  167805  167799  167793  167796       1
  167808  167805  167799  167793       2  167808  167805  167799  167802       2
  167811  167805  167799  167793       2  167811  167805  167799  167802       2
  167814  167805  167799  167802       2  167817  167814  167805  167799      26
  167817  167814  167805  167808      27  167817  167814  167805  167811      27
  167820  167814  167805  167799      26  167820  167814  167805  167808      27
  167820  167814  167805  167811      27  167823  167814  167805  167808       2
  167823  167814  167805  167811       2  167826  167823  167814  167817       1
  167826  167823  167814  167820       1  167829  167823  167814  167817       1
  167829  167823  167814  167820       1  167832  167799  167793  167796       1
  167832  167799  167805  167808       2  167832  167799  167805  167811       2
  167832  167838  167844  167847       1  167835  167832  167799  167802      36
  167835  167832 -167799  167802       1  167835  167832 -167799  167802      37
  167835  167832  167838  167841      31  167835  167832 -167838  167841      18
  167751  167787  167793  167796      18  167754  167751  167745  167748       1
  167754  167751  167787  167793       1  167757  167751  167745  167748       1
  167760  167757  167751  167745       2  167760  167757  167751  167754       2
  167763  167757  167751  167754       2  167766  167763  167757  167751      26
  167766  167763  167757  167760      27  167769  167763  167757  167751      26
  167769  167763  167757  167760      27  167772  167763  167757  167751      26
  167772  167763  167757  167760      27  167775  167757  167751  167754       2
  167775  167757  167763  167766      26  167775  167757  167763  167769      26
  167775  167757  167763  167772      26  167778  167775  167757  167751      26
  167778  167775  167757  167760      27  167778  167775  167757  167763      26
  167781  167775  167757  167751      26  167781  167775  167757  167760      27
  167781  167775  167757  167763      26  167784  167775  167757  167751      26
  167784  167775  167757  167760      27  167784  167775  167757  167763      26
  167787  167751  167745  167748       1  167787  167751  167757  167760       2
  167787  167793  167799  167802       1  167790  167787  167751  167754      36
  167790  167787 -167751  167754       1  167790  167787 -167751  167754      37
  167790  167787  167793  167796      31  167790  167787 -167793  167796      18
  167700  167739  167745  167748      18  167703  167700  167694  167697       1
  167703  167700  167739  167745       1  167706  167700  167694  167697       1
  167709  167706  167700  167694       2  167709  167706  167700  167703       2
  167712  167706  167700  167694       2  167712  167706  167700  167703       2
  167715  167706  167700  167703       2  167718  167715  167706  167700       2
  167718  167715  167706  167709       2  167718  167715  167706  167712       2
  167721  167715  167706  167700       2  167721  167715  167706  167709       2
  167721  167715  167706  167712       2  167724  167715  167706  167709       2
  167724  167715  167706  167712       2  167727  167724  167715  167718     135
  167727  167724  167715  167721     135  167730  167727  167724  167715     135
  167733  167727  167724  167715     135  167736  167727  167724  167715     135
  167739  167700  167694  167697       1  167739  167700  167706  167709       2
  167739  167700  167706  167712       2  167739  167745  167751  167754       1
  167742  167739  167700  167703      36  167742  167739 -167700  167703       1
  167742  167739 -167700  167703      37  167742  167739  167745  167748      31
  167742  167739 -167745  167748      18  167658  167688  167694  167697      18
  167661  167658  167652  167655       1  167661  167658  167688  167694       1
  167664  167658  167652  167655       1  167667  167664  167658  167652       2
  167667  167664  167658  167661       2  167670  167664  167658  167652       2
  167670  167664  167658  167661       2  167673  167664  167658  167661       2
  167676  167673  167664  167667      36  167676  167673 -167664  167667       1
  167676  167673 -167664  167667      37  167676  167673  167664  167670      36
  167676  167673 -167664  167670       1  167676  167673 -167664  167670      37
  167679  167673  167664  167667       1  167679  167673  167664  167670       1
  167682  167679  167673  167664      18  167682  167679  167673  167676      31
  167682  167679 -167673  167676      18  167685  167679  167673  167664      18
  167685  167679  167673  167676      31  167685  167679 -167673  167676      18
  167688  167658  167652  167655       1  167688  167658  167664  167667       2
  167688  167658  167664  167670       2  167688  167694  167700  167703       1
  167691  167688  167658  167661      36  167691  167688 -167658  167661       1
  167691  167688 -167658  167661      37  167691  167688  167694  167697      31
  167691  167688 -167694  167697      18  167610  167646  167652  167655      18
  167613  167610  167604  167607       1  167613  167610  167646  167652       1
  167616  167610  167604  167607       1  167619  167616  167610  167604       2
  167619  167616  167610  167613       2  167622  167616  167610  167613       2
  167625  167622  167616  167610      26  167625  167622  167616  167619      27
  167628  167622  167616  167610      26  167628  167622  167616  167619      27
  167631  167622  167616  167610      26  167631  167622  167616  167619      27
  167634  167616  167610  167613       2  167634  167616  167622  167625      26
  167634  167616  167622  167628      26  167634  167616  167622  167631      26
  167637  167634  167616  167610      26  167637  167634  167616  167619      27
  167637  167634  167616  167622      26  167640  167634  167616  167610      26
  167640  167634  167616  167619      27  167640  167634  167616  167622      26
  167643  167634  167616  167610      26  167643  167634  167616  167619      27
  167643  167634  167616  167622      26  167646  167610  167604  167607       1
  167646  167610  167616  167619       2  167646  167652  167658  167661       1
  167649  167646  167610  167613      36  167649  167646 -167610  167613       1
  167649  167646 -167610  167613      37  167649  167646  167652  167655      31
  167649  167646 -167652  167655      18  167550  167598  167604  167607      18
  167553  167550  167544  167547       1  167553  167550  167598  167604       1
  167556  167550  167544  167547       1  167559  167556  167550  167544       2
  167559  167556  167550  167553       2  167562  167556  167550  167544       2
  167562  167556  167550  167553       2  167565  167556  167550  167553       2
  167568  167565  167556  167559       1  167568  167565  167556  167562       1
  167571  167568  167565  167556      44  167577  167574  167568  167565      44
  167577  167574  167568  167571      44  167580  167574  167568  167571      44
  167583  167580  167574  167568      44  167583  167580  167574  167577      44
  167586  167580  167574  167577      44  167589  167586  167580  167574      44
  167589  167586  167580  167583      44  167589  167586  167592  167565      44
  167592  167565  167556  167559       1  167592  167565  167556  167562       1
  167592  167565  167568  167571      44  167592  167586  167580  167583      44
  167595  167592  167565  167556      44  167595  167592  167565  167568      44
  167595  167592  167586  167580      44  167595  167592  167586  167589      44
  167598  167550  167544  167547       1  167598  167550  167556  167559       2
  167598  167550  167556  167562       2  167598  167604  167610  167613       1
  167601  167598  167550  167553      36  167601  167598 -167550  167553       1
  167601  167598 -167550  167553      37  167601  167598  167604  167607      31
  167601  167598 -167604  167607      18  167514  167538  167544  167547      18
  167517  167514  167508  167511       1  167517  167514  167538  167544       1
  167520  167514  167508  167511       1  167523  167520  167514  167508       2
  167523  167520  167514  167517       2  167526  167520  167514  167508       2
  167526  167520  167514  167517       2  167529  167520  167514  167517       2
  167532  167529  167520  167523       1  167532  167529  167520  167526       1
  167535  167529  167520  167523       1  167535  167529  167520  167526       1
  167538  167514  167508  167511       1  167538  167514  167520  167523       2
  167538  167514  167520  167526       2  167538  167544  167550  167553       1
  167541  167538  167514  167517      36  167541  167538 -167514  167517       1
  167541  167538 -167514  167517      37  167541  167538  167544  167547      31
  167541  167538 -167544  167547      18  167493  167502  167508  167511      18
  167496  167493  167487  167490       1  167496  167493  167502  167508       1
  167499  167493  167487  167490       1  167499  167493  167502  167508       1
  167502  167493  167487  167490       1  167502  167508  167514  167517       1
  167505  167502  167493  167496      36  167505  167502 -167493  167496       1
  167505  167502 -167493  167496      37  167505  167502  167493  167499      36
  167505  167502 -167493  167499       1  167505  167502 -167493  167499      37
  167505  167502  167508  167511      31  167505  167502 -167508  167511      18
  167463  167481  167487  167490      18  167466  167463  167457  167460       1
  167466  167463  167481  167487       1  167469  167463  167457  167460       1
  167472  167469  167463  167457       2  167472  167469  167463  167466       2
  167475  167469  167463  167457       2  167475  167469  167463  167466       2
  167478  167469  167463  167457       2  167478  167469  167463  167466       2
  167481  167463  167457  167460       1  167481  167463  167469  167472       2
  167481  167463  167469  167475       2  167481  167463  167469  167478       2
  167481  167487  167493  167496       1  167481  167487  167493  167499       1
  167484  167481  167463  167466      36  167484  167481 -167463  167466       1
  167484  167481 -167463  167466      37  167484  167481  167487  167490      31
  167484  167481 -167487  167490      18  167412  167451  167457  167460      18
  167415  167412  167406  167409       1  167415  167412  167451  167457       1
  167418  167412  167406  167409       1  167421  167418  167412  167406       2
  167421  167418  167412  167415       2  167424  167418  167412  167406       2
  167424  167418  167412  167415       2  167427  167418  167412  167415       2
  167430  167427  167418  167412       2  167430  167427  167418  167421       2
  167430  167427  167418  167424       2  167433  167427  167418  167412       2
  167433  167427  167418  167421       2  167433  167427  167418  167424       2
  167436  167427  167418  167421       2  167436  167427  167418  167424       2
  167439  167436  167427  167430     135  167439  167436  167427  167433     135
  167442  167439  167436  167427     135  167445  167439  167436  167427     135
  167448  167439  167436  167427     135  167451  167412  167406  167409       1
  167451  167412  167418  167421       2  167451  167412  167418  167424       2
  167451  167457  167463  167466       1  167454  167451  167412  167415      36
  167454  167451 -167412  167415       1  167454  167451 -167412  167415      37
  167454  167451  167457  167460      31  167454  167451 -167457  167460      18
  167382  167400  167406  167409      18  167385  167382  167376  167379       1
  167385  167382  167400  167406       1  167388  167382  167376  167379       1
  167391  167388  167382  167376       2  167391  167388  167382  167385       2
  167394  167388  167382  167376       2  167394  167388  167382  167385       2
  167397  167388  167382  167376       2  167397  167388  167382  167385       2
  167400  167382  167376  167379       1  167400  167382  167388  167391       2
  167400  167382  167388  167394       2  167400  167382  167388  167397       2
  167400  167406  167412  167415       1  167403  167400  167382  167385      36
  167403  167400 -167382  167385       1  167403  167400 -167382  167385      37
  167403  167400  167406  167409      31  167403  167400 -167406  167409      18
  167346  167370  167376  167379      18  167349  167346  167340  167343       1
  167349  167346  167370  167376       1  167352  167346  167340  167343       1
  167355  167352  167346  167340       2  167355  167352  167346  167349       2
  167358  167352  167346  167340       2  167358  167352  167346  167349       2
  167361  167352  167346  167349       2  167364  167361  167352  167355       1
  167364  167361  167352  167358       1  167367  167361  167352  167355       1
  167367  167361  167352  167358       1  167370  167346  167340  167343       1
  167370  167346  167352  167355       2  167370  167346  167352  167358       2
  167370  167376  167382  167385       1  167373  167370  167346  167349      36
  167373  167370 -167346  167349       1  167373  167370 -167346  167349      37
  167373  167370  167376  167379      31  167373  167370 -167376  167379      18
  167283  167334  167340  167343      18  167286  167283  167277  167280       1
  167286  167283  167334  167340       1  167289  167283  167277  167280       1
  167292  167289  167283  167277       2  167292  167289  167283  167286       2
  167295  167289  167283  167277       2  167295  167289  167283  167286       2
  167298  167289  167283  167286       2  167301  167298  167289  167292       1
  167301  167298  167289  167295       1  167304  167301  167298  167289      44
  167310  167307  167301  167298      44  167310  167307  167301  167304      44
  167313  167307  167301  167304      44  167316  167313  167307  167310      44
  167319  167316  167313  167307       7  167319  167316 -167313  167307      45
  167319  167316 -167313  167307       9  167319  167316 -167313  167307      46
  167322  167313  167307  167310      44  167322  167313  167316  167319       7
  167322  167313 -167316  167319      45  167322  167313 -167316  167319       9
  167322  167313 -167316  167319      46  167325  167322  167313  167307      44
  167325  167322  167313  167316      44  167325  167322  167328  167298      44
  167328  167298  167289  167292       1  167328  167298  167289  167295       1
  167328  167298  167301  167304      44  167331  167328  167298  167289      44
  167331  167328  167298  167301      44  167331  167328  167322  167313      44
  167331  167328  167322  167325      44  167334  167283  167277  167280       1
  167334  167283  167289  167292       2  167334  167283  167289  167295       2
  167334  167340  167346  167349       1  167337  167334  167283  167286      36
  167337  167334 -167283  167286       1  167337  167334 -167283  167286      37
  167337  167334  167340  167343      31  167337  167334 -167340  167343      18
  167262  167271  167277  167280      18  167265  167262  167256  167259       1
  167265  167262  167271  167277       1  167268  167262  167256  167259       1
  167268  167262  167271  167277       1  167271  167262  167256  167259       1
  167271  167277  167283  167286       1  167274  167271  167262  167265      36
  167274  167271 -167262  167265       1  167274  167271 -167262  167265      37
  167274  167271  167262  167268      36  167274  167271 -167262  167268       1
  167274  167271 -167262  167268      37  167274  167271  167277  167280      31
  167274  167271 -167277  167280      18  167214  167250  167256  167259      18
  167217  167214  167208  167211       1  167217  167214  167250  167256       1
  167220  167214  167208  167211       1  167223  167220  167214  167208       2
  167223  167220  167214  167217       2  167226  167220  167214  167217       2
  167229  167226  167220  167214      26  167229  167226  167220  167223      27
  167232  167226  167220  167214      26  167232  167226  167220  167223      27
  167235  167226  167220  167214      26  167235  167226  167220  167223      27
  167238  167220  167214  167217       2  167238  167220  167226  167229      26
  167238  167220  167226  167232      26  167238  167220  167226  167235      26
  167241  167238  167220  167214      26  167241  167238  167220  167223      27
  167241  167238  167220  167226      26  167244  167238  167220  167214      26
  167244  167238  167220  167223      27  167244  167238  167220  167226      26
  167247  167238  167220  167214      26  167247  167238  167220  167223      27
  167247  167238  167220  167226      26  167250  167214  167208  167211       1
  167250  167214  167220  167223       2  167250  167256  167262  167265       1
  167250  167256  167262  167268       1  167253  167250  167214  167217      36
  167253  167250 -167214  167217       1  167253  167250 -167214  167217      37
  167253  167250  167256  167259      31  167253  167250 -167256  167259      18
  167169  167202  167208  167211      18  167172  167169  167163  167166       1
  167172  167169  167202  167208       1  167175  167169  167163  167166       1
  167178  167175  167169  167163       2  167178  167175  167169  167172       2
  167181  167175  167169  167163       2  167181  167175  167169  167172       2
  167184  167175  167169  167172       2  167187  167184  167175  167169      26
  167187  167184  167175  167178      27  167187  167184  167175  167181      27
  167190  167184  167175  167169      26  167190  167184  167175  167178      27
  167190  167184  167175  167181      27  167193  167184  167175  167178       2
  167193  167184  167175  167181       2  167196  167193  167184  167187       1
  167196  167193  167184  167190       1  167199  167193  167184  167187       1
  167199  167193  167184  167190       1  167202  167169  167163  167166       1
  167202  167169  167175  167178       2  167202  167169  167175  167181       2
  167202  167208  167214  167217       1  167205  167202  167169  167172      36
  167205  167202 -167169  167172       1  167205  167202 -167169  167172      37
  167205  167202  167208  167211      31  167205  167202 -167208  167211      18
  167136  167157  167163  167166      18  167139  167136  167130  167133       1
  167139  167136  167157  167163       1  167142  167136  167130  167133       1
  167145  167142  167136  167130       2  167145  167142  167136  167139       2
  167148  167142  167136  167130       2  167148  167142  167136  167139       2
  167151  167142  167136  167139      83  167151  167142 -167136  167139       9
  167154  167151  167142  167136     112  167154  167151 -167142  167136     113
  167154  167151 -167142  167136     114  167154  167151 -167142  167136     115
  167154  167151  167142  167145      88  167154  167151  167142  167148      88
  167157  167136  167130  167133       1  167157  167136  167142  167145       2
  167157  167136  167142  167148       2  167157  167163  167169  167172       1
  167160  167157  167136  167139      36  167160  167157 -167136  167139       1
  167160  167157 -167136  167139      37  167160  167157  167163  167166      31
  167160  167157 -167163  167166      18  167103  167124  167130  167133      18
  167106  167103  167097  167100       1  167106  167103  167124  167130       1
  167109  167103  167097  167100       1  167112  167109  167103  167097       2
  167112  167109  167103  167106       2  167115  167109  167103  167097       2
  167115  167109  167103  167106       2  167118  167109  167103  167106      83
  167118  167109 -167103  167106       9  167121  167118  167109  167103     112
  167121  167118 -167109  167103     113  167121  167118 -167109  167103     114
  167121  167118 -167109  167103     115  167121  167118  167109  167112      88
  167121  167118  167109  167115      88  167124  167103  167097  167100       1
  167124  167103  167109  167112       2  167124  167103  167109  167115       2
  167124  167130  167136  167139       1  167127  167124  167103  167106      36
  167127  167124 -167103  167106       1  167127  167124 -167103  167106      37
  167127  167124  167130  167133      31  167127  167124 -167130  167133      18
  167070  167091  167097  167100      18  167073  167070  167064  167067       1
  167073  167070  167091  167097       1  167076  167070  167064  167067       1
  167079  167076  167070  167064       2  167079  167076  167070  167073       2
  167082  167076  167070  167064       2  167082  167076  167070  167073       2
  167085  167076  167070  167073      83  167085  167076 -167070  167073       9
  167088  167085  167076  167070     112  167088  167085 -167076  167070     113
  167088  167085 -167076  167070     114  167088  167085 -167076  167070     115
  167088  167085  167076  167079      88  167088  167085  167076  167082      88
  167091  167070  167064  167067       1  167091  167070  167076  167079       2
  167091  167070  167076  167082       2  167091  167097  167103  167106       1
  167094  167091  167070  167073      36  167094  167091 -167070  167073       1
  167094  167091 -167070  167073      37  167094  167091  167097  167100      31
  167094  167091 -167097  167100      18  167019  167058  167064  167067      18
  167022  167019  167013  167016       1  167022  167019  167058  167064       1
  167025  167019  167013  167016       1  167028  167025  167019  167013       2
  167028  167025  167019  167022       2  167031  167025  167019  167013       2
  167031  167025  167019  167022       2  167034  167025  167019  167022       2
  167037  167034  167025  167019      26  167037  167034  167025  167028      27
  167037  167034  167025  167031      27  167040  167034  167025  167019      26
  167040  167034  167025  167028      27  167040  167034  167025  167031      27
  167043  167034  167025  167028       2  167043  167034  167025  167031       2
  167046  167043  167034  167037      36  167046  167043 -167034  167037       1
  167046  167043 -167034  167037      37  167046  167043  167034  167040      36
  167046  167043 -167034  167040       1  167046  167043 -167034  167040      37
  167049  167043  167034  167037       1  167049  167043  167034  167040       1
  167052  167049  167043  167034      18  167052  167049  167043  167046      31
  167052  167049 -167043  167046      18  167055  167049  167043  167034      18
  167055  167049  167043  167046      31  167055  167049 -167043  167046      18
  167058  167019  167013  167016       1  167058  167019  167025  167028       2
  167058  167019  167025  167031       2  167058  167064  167070  167073       1
  167061  167058  167019  167022      36  167061  167058 -167019  167022       1
  167061  167058 -167019  167022      37  167061  167058  167064  167067      31
  167061  167058 -167064  167067      18  166968  167007  167013  167016      18
  166971  166968  166962  166965       1  166971  166968  167007  167013       1
  166974  166968  166962  166965       1  166977  166974  166968  166962       2
  166977  166974  166968  166971       2  166980  166974  166968  166962       2
  166980  166974  166968  166971       2  166983  166974  166968  166971       2
  166986  166983  166974  166968       2  166986  166983  166974  166977       2
  166986  166983  166974  166980       2  166989  166983  166974  166968       2
  166989  166983  166974  166977       2  166989  166983  166974  166980       2
  166992  166983  166974  166977       2  166992  166983  166974  166980       2
  166995  166992  166983  166986     135  166995  166992  166983  166989     135
  166998  166995  166992  166983     135  167001  166995  166992  166983     135
  167004  166995  166992  166983     135  167007  166968  166962  166965       1
  167007  166968  166974  166977       2  167007  166968  166974  166980       2
  167007  167013  167019  167022       1  167010  167007  166968  166971      36
  167010  167007 -166968  166971       1  167010  167007 -166968  166971      37
  167010  167007  167013  167016      31  167010  167007 -167013  167016      18
  166911  166956  166962  166965      18  166914  166911  166905  166908       1
  166914  166911  166956  166962       1  166917  166911  166905  166908       1
  166920  166917  166911  166905       2  166920  166917  166911  166914       2
  166923  166917  166911  166914       2  166926  166923  166917  166911      26
  166926  166923  166917  166920      27  166929  166923  166917  166911      26
  166929  166923  166917  166920      27  166932  166923  166917  166911      26
  166932  166923  166917  166920      27  166935  166917  166911  166914       2
  166935  166917  166923  166926      26  166935  166917  166923  166929      26
  166935  166917  166923  166932      26  166938  166935  166917  166911      26
  166938  166935  166917  166920      27  166938  166935  166917  166923      26
  166941  166935  166917  166911      26  166941  166935  166917  166920      27
  166941  166935  166917  166923      26  166944  166935  166917  166920      26
  166947  166944  166935  166917      26  166947  166944  166935  166938      27
  166947  166944  166935  166941      27  166950  166944  166935  166917      26
  166950  166944  166935  166938      27  166950  166944  166935  166941      27
  166953  166944  166935  166917      26  166953  166944  166935  166938      27
  166953  166944  166935  166941      27  166956  166911  166905  166908       1
  166956  166911  166917  166920       2  166956  166962  166968  166971       1
  166959  166956  166911  166914      36  166959  166956 -166911  166914       1
  166959  166956 -166911  166914      37  166959  166956  166962  166965      31
  166959  166956 -166962  166965      18  166845  166899  166905  166908      18
  166848  166845  166839  166842       1  166848  166845  166899  166905       1
  166851  166845  166839  166842       1  166854  166851  166845  166839       2
  166854  166851  166845  166848       2  166857  166851  166845  166839       2
  166857  166851  166845  166848       2  166860  166851  166845  166848       2
  166863  166860  166851  166845      26  166863  166860  166851  166854      27
  166863  166860  166851  166857      27  166866  166860  166851  166845      26
  166866  166860  166851  166854      27  166866  166860  166851  166857      27
  166869  166860  166851  166854      26  166869  166860  166851  166857      26
  166872  166869  166860  166851      26  166872  166869  166860  166863      27
  166872  166869  166860  166866      27  166875  166869  166860  166851      26
  166875  166869  166860  166863      27  166875  166869  166860  166866      27
  166878  166869  166860  166863      26  166878  166869  166860  166866      26
  166881  166878  166869  166860       2  166881  166878  166869  166872       2
  166881  166878  166869  166875       2  166884  166878  166869  166860       2
  166884  166878  166869  166872       2  166884  166878  166869  166875       2
  166887  166878  166869  166872       2  166887  166878  166869  166875       2
  166890  166887  166878  166869       2  166890  166887  166878  166881       2
  166890  166887  166878  166884       2  166893  166887  166878  166869       2
  166893  166887  166878  166881       2  166893  166887  166878  166884       2
  166896  166887  166878  166869       2  166896  166887  166878  166881       2
  166896  166887  166878  166884       2  166899  166845  166839  166842       1
  166899  166845  166851  166854       2  166899  166845  166851  166857       2
  166899  166905  166911  166914       1  166902  166899  166845  166848      36
  166902  166899 -166845  166848       1  166902  166899 -166845  166848      37
  166902  166899  166905  166908      31  166902  166899 -166905  166908      18
  166800  166833  166839  166842      18  166803  166800  166794  166797       1
  166803  166800  166833  166839       1  166806  166800  166794  166797       1
  166809  166806  166800  166794       2  166809  166806  166800  166803       2
  166812  166806  166800  166794       2  166812  166806  166800  166803       2
  166815  166806  166800  166803       2  166818  166815  166806  166800      26
  166818  166815  166806  166809      27  166818  166815  166806  166812      27
  166821  166815  166806  166800      26  166821  166815  166806  166809      27
  166821  166815  166806  166812      27  166824  166815  166806  166809       2
  166824  166815  166806  166812       2  166827  166824  166815  166818       1
  166827  166824  166815  166821       1  166830  166824  166815  166818       1
  166830  166824  166815  166821       1  166833  166800  166794  166797       1
  166833  166800  166806  166809       2  166833  166800  166806  166812       2
  166833  166839  166845  166848       1  166836  166833  166800  166803      36
  166836  166833 -166800  166803       1  166836  166833 -166800  166803      37
  166836  166833  166839  166842      31  166836  166833 -166839  166842      18
  166752  166788  166794  166797      18  166755  166752  166746  166749       1
  166755  166752  166788  166794       1  166758  166752  166746  166749       1
  166761  166758  166752  166746       2  166761  166758  166752  166755       2
  166764  166758  166752  166755       2  166767  166764  166758  166752      26
  166767  166764  166758  166761      27  166770  166764  166758  166752      26
  166770  166764  166758  166761      27  166773  166764  166758  166752      26
  166773  166764  166758  166761      27  166776  166758  166752  166755       2
  166776  166758  166764  166767      26  166776  166758  166764  166770      26
  166776  166758  166764  166773      26  166779  166776  166758  166752      26
  166779  166776  166758  166761      27  166779  166776  166758  166764      26
  166782  166776  166758  166752      26  166782  166776  166758  166761      27
  166782  166776  166758  166764      26  166785  166776  166758  166752      26
  166785  166776  166758  166761      27  166785  166776  166758  166764      26
  166788  166752  166746  166749       1  166788  166752  166758  166761       2
  166788  166794  166800  166803       1  166791  166788  166752  166755      36
  166791  166788 -166752  166755       1  166791  166788 -166752  166755      37
  166791  166788  166794  166797      31  166791  166788 -166794  166797      18
  166695  166740  166746  166749      18  166698  166695  166689  166692       1
  166698  166695  166740  166746       1  166701  166695  166689  166692       1
  166704  166701  166695  166689       2  166704  166701  166695  166698       2
  166707  166701  166695  166698       2  166710  166707  166701  166695      26
  166710  166707  166701  166704      27  166713  166707  166701  166695      26
  166713  166707  166701  166704      27  166716  166707  166701  166695      26
  166716  166707  166701  166704      27  166719  166701  166695  166698       2
  166719  166701  166707  166710      26  166719  166701  166707  166713      26
  166719  166701  166707  166716      26  166722  166719  166701  166695      26
  166722  166719  166701  166704      27  166722  166719  166701  166707      26
  166725  166719  166701  166695      26  166725  166719  166701  166704      27
  166725  166719  166701  166707      26  166728  166719  166701  166704      26
  166731  166728  166719  166701      26  166731  166728  166719  166722      27
  166731  166728  166719  166725      27  166734  166728  166719  166701      26
  166734  166728  166719  166722      27  166734  166728  166719  166725      27
  166737  166728  166719  166701      26  166737  166728  166719  166722      27
  166737  166728  166719  166725      27  166740  166695  166689  166692       1
  166740  166695  166701  166704       2  166740  166746  166752  166755       1
  166743  166740  166695  166698      36  166743  166740 -166695  166698       1
  166743  166740 -166695  166698      37  166743  166740  166746  166749      31
  166743  166740 -166746  166749      18  166638  166683  166689  166692      18
  166641  166638  166632  166635       1  166641  166638  166683  166689       1
  166644  166638  166632  166635       1  166647  166644  166638  166632       2
  166647  166644  166638  166641       2  166650  166644  166638  166632       2
  166650  166644  166638  166641       2  166653  166644  166638  166641       2
  166656  166653  166644  166638      26  166656  166653  166644  166647      27
  166656  166653  166644  166650      27  166659  166653  166644  166647      26
  166659  166653  166644  166650      26  166662  166659  166653  166644      26
  166662  166659  166653  166656      27  166665  166659  166653  166644      26
  166665  166659  166653  166656      27  166668  166659  166653  166644      26
  166668  166659  166653  166656      27  166671  166653  166644  166647      26
  166671  166653  166644  166650      26  166671  166653  166659  166662      26
  166671  166653  166659  166665      26  166671  166653  166659  166668      26
  166674  166671  166653  166644      26  166674  166671  166653  166656      27
  166674  166671  166653  166659      26  166677  166671  166653  166644      26
  166677  166671  166653  166656      27  166677  166671  166653  166659      26
  166680  166671  166653  166644      26  166680  166671  166653  166656      27
  166680  166671  166653  166659      26  166683  166638  166632  166635       1
  166683  166638  166644  166647       2  166683  166638  166644  166650       2
  166683  166689  166695  166698       1  166686  166683  166638  166641      36
  166686  166683 -166638  166641       1  166686  166683 -166638  166641      37
  166686  166683  166689  166692      31  166686  166683 -166689  166692      18
  166605  166626  166632  166635      18  166608  166605  166599  166602       1
  166608  166605  166626  166632       1  166611  166605  166599  166602       1
  166614  166611  166605  166599       2  166614  166611  166605  166608       2
  166617  166611  166605  166599       2  166617  166611  166605  166608       2
  166620  166611  166605  166608      83  166620  166611 -166605  166608       9
  166623  166620  166611  166605     112  166623  166620 -166611  166605     113
  166623  166620 -166611  166605     114  166623  166620 -166611  166605     115
  166623  166620  166611  166614      88  166623  166620  166611  166617      88
  166626  166605  166599  166602       1  166626  166605  166611  166614       2
  166626  166605  166611  166617       2  166626  166632  166638  166641       1
  166629  166626  166605  166608      36  166629  166626 -166605  166608       1
  166629  166626 -166605  166608      37  166629  166626  166632  166635      31
  166629  166626 -166632  166635      18  166584  166593  166599  166602      18
  166587  166584  166578  166581       1  166587  166584  166593  166599       1
  166590  166584  166578  166581       1  166590  166584  166593  166599       1
  166593  166584  166578  166581       1  166593  166599  166605  166608       1
  166596  166593  166584  166587      36  166596  166593 -166584  166587       1
  166596  166593 -166584  166587      37  166596  166593  166584  166590      36
  166596  166593 -166584  166590       1  166596  166593 -166584  166590      37
  166596  166593  166599  166602      31  166596  166593 -166599  166602      18
  166539  166572  166578  166581      18  166542  166539  166533  166536       1
  166542  166539  166572  166578       1  166545  166539  166533  166536       1
  166548  166545  166539  166533       2  166548  166545  166539  166542       2
  166551  166545  166539  166533       2  166551  166545  166539  166542       2
  166554  166545  166539  166542       2  166557  166554  166545  166539      26
  166557  166554  166545  166548      27  166557  166554  166545  166551      27
  166560  166554  166545  166539      26  166560  166554  166545  166548      27
  166560  166554  166545  166551      27  166563  166554  166545  166548       2
  166563  166554  166545  166551       2  166566  166563  166554  166557       1
  166566  166563  166554  166560       1  166569  166563  166554  166557       1
  166569  166563  166554  166560       1  166572  166539  166533  166536       1
  166572  166539  166545  166548       2  166572  166539  166545  166551       2
  166572  166578  166584  166587       1  166572  166578  166584  166590       1
  166575  166572  166539  166542      36  166575  166572 -166539  166542       1
  166575  166572 -166539  166542      37  166575  166572  166578  166581      31
  166575  166572 -166578  166581      18  166491  166527  166533  166536      18
  166494  166491  166485  166488       1  166494  166491  166527  166533       1
  166497  166491  166485  166488       1  166500  166497  166491  166485       2
  166500  166497  166491  166494       2  166503  166497  166491  166494       2
  166506  166503  166497  166491      26  166506  166503  166497  166500      27
  166509  166503  166497  166491      26  166509  166503  166497  166500      27
  166512  166503  166497  166491      26  166512  166503  166497  166500      27
  166515  166497  166491  166494       2  166515  166497  166503  166506      26
  166515  166497  166503  166509      26  166515  166497  166503  166512      26
  166518  166515  166497  166491      26  166518  166515  166497  166500      27
  166518  166515  166497  166503      26  166521  166515  166497  166491      26
  166521  166515  166497  166500      27  166521  166515  166497  166503      26
  166524  166515  166497  166491      26  166524  166515  166497  166500      27
  166524  166515  166497  166503      26  166527  166491  166485  166488       1
  166527  166491  166497  166500       2  166527  166533  166539  166542       1
  166530  166527  166491  166494      36  166530  166527 -166491  166494       1
  166530  166527 -166491  166494      37  166530  166527  166533  166536      31
  166530  166527 -166533  166536      18  166470  166479  166485  166488      18
  166473  166470  166464  166467       1  166473  166470  166479  166485       1
  166476  166470  166464  166467       1  166476  166470  166479  166485       1
  166479  166470  166464  166467       1  166479  166485  166491  166494       1
  166482  166479  166470  166473      36  166482  166479 -166470  166473       1
  166482  166479 -166470  166473      37  166482  166479  166470  166476      36
  166482  166479 -166470  166476       1  166482  166479 -166470  166476      37
  166482  166479  166485  166488      31  166482  166479 -166485  166488      18
  166440  166458  166464  166467      18  166443  166440  166434  166437       1
  166443  166440  166458  166464       1  166446  166440  166434  166437       1
  166449  166446  166440  166434       2  166449  166446  166440  166443       2
  166452  166446  166440  166434       2  166452  166446  166440  166443       2
  166455  166446  166440  166434       2  166455  166446  166440  166443       2
  166458  166440  166434  166437       1  166458  166440  166446  166449       2
  166458  166440  166446  166452       2  166458  166440  166446  166455       2
  166458  166464  166470  166473       1  166458  166464  166470  166476       1
  166461  166458  166440  166443      36  166461  166458 -166440  166443       1
  166461  166458 -166440  166443      37  166461  166458  166464  166467      31
  166461  166458 -166464  166467      18  166398  166428  166434  166437      18
  166401  166398  166392  166395       1  166401  166398  166428  166434       1
  166404  166398  166392  166395       1  166407  166404  166398  166392       2
  166407  166404  166398  166401       2  166410  166404  166398  166392       2
  166410  166404  166398  166401       2  166413  166404  166398  166401       2
  166416  166413  166404  166407      36  166416  166413 -166404  166407       1
  166416  166413 -166404  166407      37  166416  166413  166404  166410      36
  166416  166413 -166404  166410       1  166416  166413 -166404  166410      37
  166419  166413  166404  166407       1  166419  166413  166404  166410       1
  166422  166419  166413  166404      18  166422  166419  166413  166416      31
  166422  166419 -166413  166416      18  166425  166419  166413  166404      18
  166425  166419  166413  166416      31  166425  166419 -166413  166416      18
  166428  166398  166392  166395       1  166428  166398  166404  166407       2
  166428  166398  166404  166410       2  166428  166434  166440  166443       1
  166431  166428  166398  166401      36  166431  166428 -166398  166401       1
  166431  166428 -166398  166401      37  166431  166428  166434  166437      31
  166431  166428 -166434  166437      18  166332  166386  166392  166395      18
  166335  166332  166326  166329       1  166335  166332  166386  166392       1
  166338  166332  166326  166329       1  166341  166338  166332  166326       2
  166341  166338  166332  166335       2  166344  166338  166332  166326       2
  166344  166338  166332  166335       2  166347  166338  166332  166335       2
  166350  166347  166338  166332      26  166350  166347  166338  166341      27
  166350  166347  166338  166344      27  166353  166347  166338  166332      26
  166353  166347  166338  166341      27  166353  166347  166338  166344      27
  166356  166347  166338  166341      26  166356  166347  166338  166344      26
  166359  166356  166347  166338      26  166359  166356  166347  166350      27
  166359  166356  166347  166353      27  166362  166356  166347  166338      26
  166362  166356  166347  166350      27  166362  166356  166347  166353      27
  166365  166356  166347  166350      26  166365  166356  166347  166353      26
  166368  166365  166356  166347       2  166368  166365  166356  166359       2
  166368  166365  166356  166362       2  166371  166365  166356  166347       2
  166371  166365  166356  166359       2  166371  166365  166356  166362       2
  166374  166365  166356  166359       2  166374  166365  166356  166362       2
  166377  166374  166365  166356       2  166377  166374  166365  166368       2
  166377  166374  166365  166371       2  166380  166374  166365  166356       2
  166380  166374  166365  166368       2  166380  166374  166365  166371       2
  166383  166374  166365  166356       2  166383  166374  166365  166368       2
  166383  166374  166365  166371       2  166386  166332  166326  166329       1
  166386  166332  166338  166341       2  166386  166332  166338  166344       2
  166386  166392  166398  166401       1  166389  166386  166332  166335      36
  166389  166386 -166332  166335       1  166389  166386 -166332  166335      37
  166389  166386  166392  166395      31  166389  166386 -166392  166395      18
  166302  166320  166326  166329      18  166305  166302  166296  166299       1
  166305  166302  166320  166326       1  166308  166302  166296  166299       1
  166311  166308  166302  166296       2  166311  166308  166302  166305       2
  166314  166308  166302  166296       2  166314  166308  166302  166305       2
  166317  166308  166302  166296       2  166317  166308  166302  166305       2
  166320  166302  166296  166299       1  166320  166302  166308  166311       2
  166320  166302  166308  166314       2  166320  166302  166308  166317       2
  166320  166326  166332  166335       1  166323  166320  166302  166305      36
  166323  166320 -166302  166305       1  166323  166320 -166302  166305      37
  166323  166320  166326  166329      31  166323  166320 -166326  166329      18
  166245  166290  166296  166299      18  166248  166245  166239  166242       1
  166248  166245  166290  166296       1  166251  166245  166239  166242       1
  166254  166251  166245  166239       2  166254  166251  166245  166248       2
  166257  166251  166245  166248       2  166260  166257  166251  166245      26
  166260  166257  166251  166254      27  166263  166257  166251  166245      26
  166263  166257  166251  166254      27  166266  166257  166251  166245      26
  166266  166257  166251  166254      27  166269  166251  166245  166248       2
  166269  166251  166257  166260      26  166269  166251  166257  166263      26
  166269  166251  166257  166266      26  166272  166269  166251  166245      26
  166272  166269  166251  166254      27  166272  166269  166251  166257      26
  166275  166269  166251  166245      26  166275  166269  166251  166254      27
  166275  166269  166251  166257      26  166278  166269  166251  166254      26
  166281  166278  166269  166251      26  166281  166278  166269  166272      27
  166281  166278  166269  166275      27  166284  166278  166269  166251      26
  166284  166278  166269  166272      27  166284  166278  166269  166275      27
  166287  166278  166269  166251      26  166287  166278  166269  166272      27
  166287  166278  166269  166275      27  166290  166245  166239  166242       1
  166290  166245  166251  166254       2  166290  166296  166302  166305       1
  166293  166290  166245  166248      36  166293  166290 -166245  166248       1
  166293  166290 -166245  166248      37  166293  166290  166296  166299      31
  166293  166290 -166296  166299      18  166203  166233  166239  166242      18
  166206  166203  166197  166200       1  166206  166203  166233  166239       1
  166209  166203  166197  166200       1  166212  166209  166203  166197       2
  166212  166209  166203  166206       2  166215  166209  166203  166206       2
  166218  166215  166209  166203      26  166218  166215  166209  166212       2
  166221  166215  166209  166203      26  166221  166215  166209  166212       2
  166224  166215  166209  166203      26  166224  166215  166209  166212       2
  166227  166209  166203  166206      83  166227  166209 -166203  166206       9
  166227  166209  166215  166218      83  166227  166209 -166215  166218       9
  166227  166209  166215  166221      83  166227  166209 -166215  166221       9
  166227  166209  166215  166224      83  166227  166209 -166215  166224       9
  166230  166227  166209  166203      84  166230  166227 -166209  166203      85
  166230  166227 -166209  166203      86  166230  166227 -166209  166203      87
  166230  166227  166209  166212      88  166230  166227  166209  166215      89
  166230  166227 -166209  166215      90  166230  166227 -166209  166215      86
  166230  166227 -166209  166215      91  166233  166203  166197  166200       1
  166233  166203  166209  166212       2  166233  166239  166245  166248       1
  166236  166233  166203  166206      36  166236  166233 -166203  166206       1
  166236  166233 -166203  166206      37  166236  166233  166239  166242      31
  166236  166233 -166239  166242      18  166152  166191  166197  166200      18
  166155  166152  166146  166149       1  166155  166152  166191  166197       1
  166158  166152  166146  166149       1  166161  166158  166152  166146       2
  166161  166158  166152  166155       2  166164  166158  166152  166146       2
  166164  166158  166152  166155       2  166167  166158  166152  166155       2
  166170  166167  166158  166152       2  166170  166167  166158  166161       2
  166170  166167  166158  166164       2  166173  166167  166158  166152       2
  166173  166167  166158  166161       2  166173  166167  166158  166164       2
  166176  166167  166158  166161       2  166176  166167  166158  166164       2
  166179  166176  166167  166170     135  166179  166176  166167  166173     135
  166182  166179  166176  166167     135  166185  166179  166176  166167     135
  166188  166179  166176  166167     135  166191  166152  166146  166149       1
  166191  166152  166158  166161       2  166191  166152  166158  166164       2
  166191  166197  166203  166206       1  166194  166191  166152  166155      36
  166194  166191 -166152  166155       1  166194  166191 -166152  166155      37
  166194  166191  166197  166200      31  166194  166191 -166197  166200      18
  166122  166140  166146  166149      18  166125  166122  166116  166119       1
  166125  166122  166140  166146       1  166128  166122  166116  166119       1
  166131  166128  166122  166116       2  166131  166128  166122  166125       2
  166134  166128  166122  166116       2  166134  166128  166122  166125       2
  166137  166128  166122  166116       2  166137  166128  166122  166125       2
  166140  166122  166116  166119       1  166140  166122  166128  166131       2
  166140  166122  166128  166134       2  166140  166122  166128  166137       2
  166140  166146  166152  166155       1  166143  166140  166122  166125      36
  166143  166140 -166122  166125       1  166143  166140 -166122  166125      37
  166143  166140  166146  166149      31  166143  166140 -166146  166149      18
  166089  166086  166077  166074       2  166089  166086  166077  166080       2
  166089  166086  166077  166083       2  166092  166086  166077  166074       2
  166092  166086  166077  166080       2  166092  166086  166077  166083       2
  166095  166086  166077  166080       2  166095  166086  166077  166083       2
  166098  166095  166086  166077      26  166098  166095  166086  166089      27
  166098  166095  166086  166092      27  166098  166095  166104  166074       2
  166101  166095  166086  166077      26  166101  166095  166086  166089      27
  166101  166095  166086  166092      27  166101  166095  166104  166074       2
  166104  166074  166077  166080       1  166104  166074  166077  166083       1
  166104  166095  166086  166089      26  166104  166095  166086  166092      26
  166104  166110  166116  166119      18  166107  166104  166074  166077       1
  166107  166104  166095  166086       2  166107  166104  166095  166098       2
  166107  166104  166095  166101       2  166107  166104  166110  166116       1
  166110  166104  166095  166098       2  166110  166104  166095  166101       2
  166110  166116  166122  166125       1  166113  166110  166104  166107      36
  166113  166110 -166104  166107       1  166113  166110 -166104  166107      37
  166113  166110  166116  166119      31  166113  166110 -166116  166119      18
  166026  166023  166017  166020       1  166026  166023  166068  166074       1
  166029  166023  166017  166020       1  166032  166029  166023  166017       2
  166032  166029  166023  166026       2  166035  166029  166023  166026       2
  166038  166035  166029  166023      26  166038  166035  166029  166032      27
  166041  166035  166029  166023      26  166041  166035  166029  166032      27
  166044  166035  166029  166023      26  166044  166035  166029  166032      27
  166047  166029  166023  166026       2  166047  166029  166035  166038      26
  166047  166029  166035  166041      26  166047  166029  166035  166044      26
  166050  166047  166029  166023      26  166050  166047  166029  166032      27
  166050  166047  166029  166035      26  166053  166047  166029  166023      26
  166053  166047  166029  166032      27  166053  166047  166029  166035      26
  166056  166047  166029  166032      26  166059  166056  166047  166029      26
  166059  166056  166047  166050      27  166059  166056  166047  166053      27
  166062  166056  166047  166029      26  166062  166056  166047  166050      27
  166062  166056  166047  166053      27  166065  166056  166047  166029      26
  166065  166056  166047  166050      27  166065  166056  166047  166053      27
  166068  166023  166017  166020       1  166068  166023  166029  166032       2
  166068  166074  166077  166080       1  166068  166074  166077  166083       1
  166068  166074  166104  166107       1  166071  166068  166023  166026      36
  166071  166068 -166023  166026       1  166071  166068 -166023  166026      37
  165957  166011  166017  166020      18  165960  165957  165951  165954       1
  165960  165957  166011  166017       1  165963  165957  165951  165954       1
  165966  165963  165957  165951       2  165966  165963  165957  165960       2
  165969  165963  165957  165951       2  165969  165963  165957  165960       2
  165972  165963  165957  165960       2  165975  165972  165963  165957      26
  165975  165972  165963  165966      27  165975  165972  165963  165969      27
  165978  165972  165963  165957      26  165978  165972  165963  165966      27
  165978  165972  165963  165969      27  165981  165972  165963  165966      26
  165981  165972  165963  165969      26  165984  165981  165972  165963      26
  165984  165981  165972  165975      27  165984  165981  165972  165978      27
  165987  165981  165972  165963      26  165987  165981  165972  165975      27
  165987  165981  165972  165978      27  165990  165981  165972  165975      26
  165990  165981  165972  165978      26  165993  165990  165981  165972       2
  165993  165990  165981  165984       2  165993  165990  165981  165987       2
  165996  165990  165981  165972       2  165996  165990  165981  165984       2
  165996  165990  165981  165987       2  165999  165990  165981  165984       2
  165999  165990  165981  165987       2  166002  165999  165990  165981       2
  166002  165999  165990  165993       2  166002  165999  165990  165996       2
  166005  165999  165990  165981       2  166005  165999  165990  165993       2
  166005  165999  165990  165996       2  166008  165999  165990  165981       2
  166008  165999  165990  165993       2  166008  165999  165990  165996       2
  166011  165957  165951  165954       1  166011  165957  165963  165966       2
  166011  165957  165963  165969       2  166011  166017  166023  166026       1
  166014  166011  165957  165960      36  166014  166011 -165957  165960       1
  166014  166011 -165957  165960      37  166014  166011  166017  166020      31
  166014  166011 -166017  166020      18  165900  165945  165951  165954      18
  165903  165900  165894  165897       1  165903  165900  165945  165951       1
  165906  165900  165894  165897       1  165909  165906  165900  165894       2
  165909  165906  165900  165903       2  165912  165906  165900  165894       2
  165912  165906  165900  165903       2  165915  165906  165900  165903       2
  165918  165915  165906  165900      26  165918  165915  165906  165909      27
  165918  165915  165906  165912      27  165921  165915  165906  165909      26
  165921  165915  165906  165912      26  165924  165921  165915  165906      26
  165924  165921  165915  165918      27  165927  165921  165915  165906      26
  165927  165921  165915  165918      27  165930  165921  165915  165906      26
  165930  165921  165915  165918      27  165933  165915  165906  165909      26
  165933  165915  165906  165912      26  165933  165915  165921  165924      26
  165933  165915  165921  165927      26  165933  165915  165921  165930      26
  165936  165933  165915  165906      26  165936  165933  165915  165918      27
  165936  165933  165915  165921      26  165939  165933  165915  165906      26
  165939  165933  165915  165918      27  165939  165933  165915  165921      26
  165942  165933  165915  165906      26  165942  165933  165915  165918      27
  165942  165933  165915  165921      26  165945  165900  165894  165897       1
  165945  165900  165906  165909       2  165945  165900  165906  165912       2
  165945  165951  165957  165960       1  165948  165945  165900  165903      36
  165948  165945 -165900  165903       1  165948  165945 -165900  165903      37
  165948  165945  165951  165954      31  165948  165945 -165951  165954      18
  165858  165888  165894  165897      18  165861  165858  165852  165855       1
  165861  165858  165888  165894       1  165864  165858  165852  165855       1
  165867  165864  165858  165852       2  165867  165864  165858  165861       2
  165870  165864  165858  165861       2  165873  165870  165864  165858      26
  165873  165870  165864  165867       2  165876  165870  165864  165858      26
  165876  165870  165864  165867       2  165879  165870  165864  165858      26
  165879  165870  165864  165867       2  165882  165864  165858  165861      83
  165882  165864 -165858  165861       9  165882  165864  165870  165873      83
  165882  165864 -165870  165873       9  165882  165864  165870  165876      83
  165882  165864 -165870  165876       9  165882  165864  165870  165879      83
  165882  165864 -165870  165879       9  165885  165882  165864  165858      84
  165885  165882 -165864  165858      85  165885  165882 -165864  165858      86
  165885  165882 -165864  165858      87  165885  165882  165864  165867      88
  165885  165882  165864  165870      89  165885  165882 -165864  165870      90
  165885  165882 -165864  165870      86  165885  165882 -165864  165870      91
  165888  165858  165852  165855       1  165888  165858  165864  165867       2
  165888  165894  165900  165903       1  165891  165888  165858  165861      36
  165891  165888 -165858  165861       1  165891  165888 -165858  165861      37
  165891  165888  165894  165897      31  165891  165888 -165894  165897      18
  165786  165846  165852  165855      18  165789  165786  165780  165783       1
  165789  165786  165846  165852       1  165792  165786  165780  165783       1
  165795  165792  165786  165780       2  165795  165792  165786  165789       2
  165798  165792  165786  165780       2  165798  165792  165786  165789       2
  165801  165792  165786  165789       2  165804  165801  165792  165786      26
  165804  165801  165792  165795      27  165804  165801  165792  165798      27
  165807  165801  165792  165786      26  165807  165801  165792  165795      27
  165807  165801  165792  165798      27  165810  165801  165792  165795      26
  165810  165801  165792  165798      26  165813  165810  165801  165792       2
  165813  165810  165801  165804       2  165813  165810  165801  165807       2
  165816  165810  165801  165792       2  165816  165810  165801  165804       2
  165816  165810  165801  165807       2  165819  165810  165801  165804       2
  165819  165810  165801  165807       2  165822  165819  165810  165801       9
  165822  165819  165810  165813       9  165822  165819  165810  165816       9
  165825  165819  165810  165813       9  165825  165819  165810  165816       9
  165828  165825  165819  165822      78  165828  165825 -165819  165822      17
  165831  165828  165825  165819      78  165831  165828 -165825  165819      17
  165834  165828  165825  165819      78  165834  165828 -165825  165819      17
  165837  165825  165819  165822      78  165837  165825 -165819  165822      17
  165837  165825  165828  165831      78  165837  165825 -165828  165831      17
  165837  165825  165828  165834      78  165837  165825 -165828  165834      17
  165840  165837  165825  165819      78  165840  165837 -165825  165819      17
  165840  165837  165825  165828      78  165840  165837 -165825  165828      17
  165843  165837  165825  165819      78  165843  165837 -165825  165819      17
  165843  165837  165825  165828      78  165843  165837 -165825  165828      17
  165846  165786  165780  165783       1  165846  165786  165792  165795       2
  165846  165786  165792  165798       2  165846  165852  165858  165861       1
  165849  165846  165786  165789      36  165849  165846 -165786  165789       1
  165849  165846 -165786  165789      37  165849  165846  165852  165855      31
  165849  165846 -165852  165855      18  165720  165774  165780  165783      18
  165723  165720  165714  165717       1  165723  165720  165774  165780       1
  165726  165720  165714  165717       1  165729  165726  165720  165714       2
  165729  165726  165720  165723       2  165732  165726  165720  165714       2
  165732  165726  165720  165723       2  165735  165726  165720  165723       2
  165738  165735  165726  165720      26  165738  165735  165726  165729      27
  165738  165735  165726  165732      27  165741  165735  165726  165720      26
  165741  165735  165726  165729      27  165741  165735  165726  165732      27
  165744  165735  165726  165729      26  165744  165735  165726  165732      26
  165747  165744  165735  165726      26  165747  165744  165735  165738      27
  165747  165744  165735  165741      27  165750  165744  165735  165726      26
  165750  165744  165735  165738      27  165750  165744  165735  165741      27
  165753  165744  165735  165738      26  165753  165744  165735  165741      26
  165756  165753  165744  165735       2  165756  165753  165744  165747       2
  165756  165753  165744  165750       2  165759  165753  165744  165735       2
  165759  165753  165744  165747       2  165759  165753  165744  165750       2
  165762  165753  165744  165747       2  165762  165753  165744  165750       2
  165765  165762  165753  165744       2  165765  165762  165753  165756       2
  165765  165762  165753  165759       2  165768  165762  165753  165744       2
  165768  165762  165753  165756       2  165768  165762  165753  165759       2
  165771  165762  165753  165744       2  165771  165762  165753  165756       2
  165771  165762  165753  165759       2  165774  165720  165714  165717       1
  165774  165720  165726  165729       2  165774  165720  165726  165732       2
  165774  165780  165786  165789       1  165777  165774  165720  165723      36
  165777  165774 -165720  165723       1  165777  165774 -165720  165723      37
  165777  165774  165780  165783      31  165777  165774 -165780  165783      18
  165663  165708  165714  165717      18  165666  165663  165657  165660       1
  165666  165663  165708  165714       1  165669  165663  165657  165660       1
  165672  165669  165663  165657       2  165672  165669  165663  165666       2
  165675  165669  165663  165666       2  165678  165675  165669  165663      26
  165678  165675  165669  165672      27  165681  165675  165669  165663      26
  165681  165675  165669  165672      27  165684  165675  165669  165663      26
  165684  165675  165669  165672      27  165687  165669  165663  165666       2
  165687  165669  165675  165678      26  165687  165669  165675  165681      26
  165687  165669  165675  165684      26  165690  165687  165669  165663      26
  165690  165687  165669  165672      27  165690  165687  165669  165675      26
  165693  165687  165669  165663      26  165693  165687  165669  165672      27
  165693  165687  165669  165675      26  165696  165687  165669  165672      26
  165699  165696  165687  165669      26  165699  165696  165687  165690      27
  165699  165696  165687  165693      27  165702  165696  165687  165669      26
  165702  165696  165687  165690      27  165702  165696  165687  165693      27
  165705  165696  165687  165669      26  165705  165696  165687  165690      27
  165705  165696  165687  165693      27  165708  165663  165657  165660       1
  165708  165663  165669  165672       2  165708  165714  165720  165723       1
  165711  165708  165663  165666      36  165711  165708 -165663  165666       1
  165711  165708 -165663  165666      37  165711  165708  165714  165717      31
  165711  165708 -165714  165717      18  165606  165651  165657  165660      18
  165609  165606  165600  165603       1  165609  165606  165651  165657       1
  165612  165606  165600  165603       1  165615  165612  165606  165600       2
  165615  165612  165606  165609       2  165618  165612  165606  165609       2
  165621  165618  165612  165606      26  165621  165618  165612  165615      27
  165624  165618  165612  165606      26  165624  165618  165612  165615      27
  165627  165618  165612  165606      26  165627  165618  165612  165615      27
  165630  165612  165606  165609       2  165630  165612  165618  165621      26
  165630  165612  165618  165624      26  165630  165612  165618  165627      26
  165633  165630  165612  165606      26  165633  165630  165612  165615      27
  165633  165630  165612  165618      26  165636  165630  165612  165606      26
  165636  165630  165612  165615      27  165636  165630  165612  165618      26
  165639  165630  165612  165615      26  165642  165639  165630  165612      26
  165642  165639  165630  165633      27  165642  165639  165630  165636      27
  165645  165639  165630  165612      26  165645  165639  165630  165633      27
  165645  165639  165630  165636      27  165648  165639  165630  165612      26
  165648  165639  165630  165633      27  165648  165639  165630  165636      27
  165651  165606  165600  165603       1  165651  165606  165612  165615       2
  165651  165657  165663  165666       1  165654  165651  165606  165609      36
  165654  165651 -165606  165609       1  165654  165651 -165606  165609      37
  165654  165651  165657  165660      31  165654  165651 -165657  165660      18
  165561  165594  165600  165603      18  165564  165561  165555  165558       1
  165564  165561  165594  165600       1  165567  165561  165555  165558       1
  165570  165567  165561  165555       2  165570  165567  165561  165564       2
  165573  165567  165561  165555       2  165573  165567  165561  165564       2
  165576  165567  165561  165564       2  165579  165576  165567  165561      26
  165579  165576  165567  165570      27  165579  165576  165567  165573      27
  165582  165576  165567  165561      26  165582  165576  165567  165570      27
  165582  165576  165567  165573      27  165585  165576  165567  165570       2
  165585  165576  165567  165573       2  165588  165585  165576  165579       1
  165588  165585  165576  165582       1  165591  165585  165576  165579       1
  165591  165585  165576  165582       1  165594  165561  165555  165558       1
  165594  165561  165567  165570       2  165594  165561  165567  165573       2
  165594  165600  165606  165609       1  165597  165594  165561  165564      36
  165597  165594 -165561  165564       1  165597  165594 -165561  165564      37
  165597  165594  165600  165603      31  165597  165594 -165600  165603      18
  165504  165549  165555  165558      18  165507  165504  165498  165501       1
  165507  165504  165549  165555       1  165510  165504  165498  165501       1
  165513  165510  165504  165498       2  165513  165510  165504  165507       2
  165516  165510  165504  165507       2  165519  165516  165510  165504      26
  165519  165516  165510  165513      27  165522  165516  165510  165504      26
  165522  165516  165510  165513      27  165525  165516  165510  165504      26
  165525  165516  165510  165513      27  165528  165510  165504  165507       2
  165528  165510  165516  165519      26  165528  165510  165516  165522      26
  165528  165510  165516  165525      26  165531  165528  165510  165504      26
  165531  165528  165510  165513      27  165531  165528  165510  165516      26
  165534  165528  165510  165504      26  165534  165528  165510  165513      27
  165534  165528  165510  165516      26  165537  165528  165510  165513      26
  165540  165537  165528  165510      26  165540  165537  165528  165531      27
  165540  165537  165528  165534      27  165543  165537  165528  165510      26
  165543  165537  165528  165531      27  165543  165537  165528  165534      27
  165546  165537  165528  165510      26  165546  165537  165528  165531      27
  165546  165537  165528  165534      27  165549  165504  165498  165501       1
  165549  165504  165510  165513       2  165549  165555  165561  165564       1
  165552  165549  165504  165507      36  165552  165549 -165504  165507       1
  165552  165549 -165504  165507      37  165552  165549  165555  165558      31
  165552  165549 -165555  165558      18  165483  165492  165498  165501      18
  165486  165483  165477  165480       1  165486  165483  165492  165498       1
  165489  165483  165477  165480       1  165489  165483  165492  165498       1
  165492  165483  165477  165480       1  165492  165498  165504  165507       1
  165495  165492  165483  165486      36  165495  165492 -165483  165486       1
  165495  165492 -165483  165486      37  165495  165492  165483  165489      36
  165495  165492 -165483  165489       1  165495  165492 -165483  165489      37
  165495  165492  165498  165501      31  165495  165492 -165498  165501      18
  165426  165471  165477  165480      18  165429  165426  165420  165423       1
  165429  165426  165471  165477       1  165432  165426  165420  165423       1
  165435  165432  165426  165420       2  165435  165432  165426  165429       2
  165438  165432  165426  165429       2  165441  165438  165432  165426      26
  165441  165438  165432  165435      27  165444  165438  165432  165426      26
  165444  165438  165432  165435      27  165447  165438  165432  165426      26
  165447  165438  165432  165435      27  165450  165432  165426  165429       2
  165450  165432  165438  165441      26  165450  165432  165438  165444      26
  165450  165432  165438  165447      26  165453  165450  165432  165426      26
  165453  165450  165432  165435      27  165453  165450  165432  165438      26
  165456  165450  165432  165426      26  165456  165450  165432  165435      27
  165456  165450  165432  165438      26  165459  165450  165432  165435      26
  165462  165459  165450  165432      26  165462  165459  165450  165453      27
  165462  165459  165450  165456      27  165465  165459  165450  165432      26
  165465  165459  165450  165453      27  165465  165459  165450  165456      27
  165468  165459  165450  165432      26  165468  165459  165450  165453      27
  165468  165459  165450  165456      27  165471  165426  165420  165423       1
  165471  165426  165432  165435       2  165471  165477  165483  165486       1
  165471  165477  165483  165489       1  165474  165471  165426  165429      36
  165474  165471 -165426  165429       1  165474  165471 -165426  165429      37
  165474  165471  165477  165480      31  165474  165471 -165477  165480      18
  165360  165414  165420  165423      18  165363  165360  165354  165357       1
  165363  165360  165414  165420       1  165366  165360  165354  165357       1
  165369  165366  165360  165354       2  165369  165366  165360  165363       2
  165372  165366  165360  165354       2  165372  165366  165360  165363       2
  165375  165366  165360  165363       2  165378  165375  165366  165360      26
  165378  165375  165366  165369      27  165378  165375  165366  165372      27
  165381  165375  165366  165360      26  165381  165375  165366  165369      27
  165381  165375  165366  165372      27  165384  165375  165366  165369      26
  165384  165375  165366  165372      26  165387  165384  165375  165366      26
  165387  165384  165375  165378      27  165387  165384  165375  165381      27
  165390  165384  165375  165366      26  165390  165384  165375  165378      27
  165390  165384  165375  165381      27  165393  165384  165375  165378      26
  165393  165384  165375  165381      26  165396  165393  165384  165375       2
  165396  165393  165384  165387       2  165396  165393  165384  165390       2
  165399  165393  165384  165375       2  165399  165393  165384  165387       2
  165399  165393  165384  165390       2  165402  165393  165384  165387       2
  165402  165393  165384  165390       2  165405  165402  165393  165384       2
  165405  165402  165393  165396       2  165405  165402  165393  165399       2
  165408  165402  165393  165384       2  165408  165402  165393  165396       2
  165408  165402  165393  165399       2  165411  165402  165393  165384       2
  165411  165402  165393  165396       2  165411  165402  165393  165399       2
  165414  165360  165354  165357       1  165414  165360  165366  165369       2
  165414  165360  165366  165372       2  165414  165420  165426  165429       1
  165417  165414  165360  165363      36  165417  165414 -165360  165363       1
  165417  165414 -165360  165363      37  165417  165414  165420  165423      31
  165417  165414 -165420  165423      18  165309  165348  165354  165357      18
  165312  165309  165303  165306       1  165312  165309  165348  165354       1
  165315  165309  165303  165306       1  165318  165315  165309  165303       2
  165318  165315  165309  165312       2  165321  165315  165309  165303       2
  165321  165315  165309  165312       2  165324  165315  165309  165312       2
  165327  165324  165315  165309      26  165327  165324  165315  165318      27
  165327  165324  165315  165321      27  165330  165324  165315  165309      26
  165330  165324  165315  165318      27  165330  165324  165315  165321      27
  165333  165324  165315  165318       2  165333  165324  165315  165321       2
  165336  165333  165324  165327      36  165336  165333 -165324  165327       1
  165336  165333 -165324  165327      37  165336  165333  165324  165330      36
  165336  165333 -165324  165330       1  165336  165333 -165324  165330      37
  165339  165333  165324  165327       1  165339  165333  165324  165330       1
  165342  165339  165333  165324      18  165342  165339  165333  165336      31
  165342  165339 -165333  165336      18  165345  165339  165333  165324      18
  165345  165339  165333  165336      31  165345  165339 -165333  165336      18
  165348  165309  165303  165306       1  165348  165309  165315  165318       2
  165348  165309  165315  165321       2  165348  165354  165360  165363       1
  165351  165348  165309  165312      36  165351  165348 -165309  165312       1
  165351  165348 -165309  165312      37  165351  165348  165354  165357      31
  165351  165348 -165354  165357      18  165273  165297  165303  165306      18
  165276  165273  165267  165270       1  165276  165273  165297  165303       1
  165279  165273  165267  165270       1  165282  165279  165273  165267       2
  165282  165279  165273  165276       2  165285  165279  165273  165267       2
  165285  165279  165273  165276       2  165288  165279  165273  165276       2
  165291  165288  165279  165282       1  165291  165288  165279  165285       1
  165294  165288  165279  165282       1  165294  165288  165279  165285       1
  165297  165273  165267  165270       1  165297  165273  165279  165282       2
  165297  165273  165279  165285       2  165297  165303  165309  165312       1
  165300  165297  165273  165276      36  165300  165297 -165273  165276       1
  165300  165297 -165273  165276      37  165300  165297  165303  165306      31
  165300  165297 -165303  165306      18  165228  165261  165267  165270      18
  165231  165228  165222  165225       1  165231  165228  165261  165267       1
  165234  165228  165222  165225       1  165237  165234  165228  165222       2
  165237  165234  165228  165231       2  165240  165234  165228  165222       2
  165240  165234  165228  165231       2  165243  165234  165228  165231       2
  165246  165243  165234  165228      26  165246  165243  165234  165237      27
  165246  165243  165234  165240      27  165249  165243  165234  165228      26
  165249  165243  165234  165237      27  165249  165243  165234  165240      27
  165252  165243  165234  165237       2  165252  165243  165234  165240       2
  165255  165252  165243  165246       1  165255  165252  165243  165249       1
  165258  165252  165243  165246       1  165258  165252  165243  165249       1
  165261  165228  165222  165225       1  165261  165228  165234  165237       2
  165261  165228  165234  165240       2  165261  165267  165273  165276       1
  165264  165261  165228  165231      36  165264  165261 -165228  165231       1
  165264  165261 -165228  165231      37  165264  165261  165267  165270      31
  165264  165261 -165267  165270      18  165186  165216  165222  165225      18
  165189  165186  165180  165183       1  165189  165186  165216  165222       1
  165192  165186  165180  165183       1  165195  165192  165186  165180       2
  165195  165192  165186  165189       2  165198  165192  165186  165180       2
  165198  165192  165186  165189       2  165201  165192  165186  165189       2
  165204  165201  165192  165195      36  165204  165201 -165192  165195       1
  165204  165201 -165192  165195      37  165204  165201  165192  165198      36
  165204  165201 -165192  165198       1  165204  165201 -165192  165198      37
  165207  165201  165192  165195       1  165207  165201  165192  165198       1
  165210  165207  165201  165192      18  165210  165207  165201  165204      31
  165210  165207 -165201  165204      18  165213  165207  165201  165192      18
  165213  165207  165201  165204      31  165213  165207 -165201  165204      18
  165216  165186  165180  165183       1  165216  165186  165192  165195       2
  165216  165186  165192  165198       2  165216  165222  165228  165231       1
  165219  165216  165186  165189      36  165219  165216 -165186  165189       1
  165219  165216 -165186  165189      37  165219  165216  165222  165225      31
  165219  165216 -165222  165225      18  165156  165174  165180  165183      18
  165159  165156  165150  165153       1  165159  165156  165174  165180       1
  165162  165156  165150  165153       1  165165  165162  165156  165150       2
  165165  165162  165156  165159       2  165168  165162  165156  165150       2
  165168  165162  165156  165159       2  165171  165162  165156  165150       2
  165171  165162  165156  165159       2  165174  165156  165150  165153       1
  165174  165156  165162  165165       2  165174  165156  165162  165168       2
  165174  165156  165162  165171       2  165174  165180  165186  165189       1
  165177  165174  165156  165159      36  165177  165174 -165156  165159       1
  165177  165174 -165156  165159      37  165177  165174  165180  165183      31
  165177  165174 -165180  165183      18  165123  165120  165111  165108       2
  165123  165120  165111  165114       2  165123  165120  165111  165117       2
  165126  165120  165111  165108       2  165126  165120  165111  165114       2
  165126  165120  165111  165117       2  165129  165120  165111  165114       2
  165129  165120  165111  165117       2  165132  165129  165120  165111      26
  165132  165129  165120  165123      27  165132  165129  165120  165126      27
  165132  165129  165138  165108       2  165135  165129  165120  165111      26
  165135  165129  165120  165123      27  165135  165129  165120  165126      27
  165135  165129  165138  165108       2  165138  165108  165111  165114       1
  165138  165108  165111  165117       1  165138  165129  165120  165123      26
  165138  165129  165120  165126      26  165138  165144  165150  165153      18
  165141  165138  165108  165111       1  165141  165138  165129  165120       2
  165141  165138  165129  165132       2  165141  165138  165129  165135       2
  165141  165138  165144  165150       1  165144  165138  165129  165132       2
  165144  165138  165129  165135       2  165144  165150  165156  165159       1
  165147  165144  165138  165141      36  165147  165144 -165138  165141       1
  165147  165144 -165138  165141      37  165147  165144  165150  165153      31
  165147  165144 -165150  165153      18  165075  165072  165066  165069       1
  165075  165072  165102  165108       1  165078  165072  165066  165069       1
  165081  165078  165072  165066       2  165081  165078  165072  165075       2
  165084  165078  165072  165075       2  165087  165084  165078  165072      26
  165087  165084  165078  165081       2  165090  165084  165078  165072      26
  165090  165084  165078  165081       2  165093  165084  165078  165072      26
  165093  165084  165078  165081       2  165096  165078  165072  165075      83
  165096  165078 -165072  165075       9  165096  165078  165084  165087      83
  165096  165078 -165084  165087       9  165096  165078  165084  165090      83
  165096  165078 -165084  165090       9  165096  165078  165084  165093      83
  165096  165078 -165084  165093       9  165099  165096  165078  165072      84
  165099  165096 -165078  165072      85  165099  165096 -165078  165072      86
  165099  165096 -165078  165072      87  165099  165096  165078  165081      88
  165099  165096  165078  165084      89  165099  165096 -165078  165084      90
  165099  165096 -165078  165084      86  165099  165096 -165078  165084      91
  165102  165072  165066  165069       1  165102  165072  165078  165081       2
  165102  165108  165111  165114       1  165102  165108  165111  165117       1
  165102  165108  165138  165141       1  165105  165102  165072  165075      36
  165105  165102 -165072  165075       1  165105  165102 -165072  165075      37
  165015  165060  165066  165069      18  165018  165015  165009  165012       1
  165018  165015  165060  165066       1  165021  165015  165009  165012       1
  165024  165021  165015  165009       2  165024  165021  165015  165018       2
  165027  165021  165015  165009       2  165027  165021  165015  165018       2
  165030  165021  165015  165018       2  165033  165030  165021  165015      26
  165033  165030  165021  165024      27  165033  165030  165021  165027      27
  165036  165030  165021  165024      26  165036  165030  165021  165027      26
  165039  165036  165030  165021      26  165039  165036  165030  165033      27
  165042  165036  165030  165021      26  165042  165036  165030  165033      27
  165045  165036  165030  165021      26  165045  165036  165030  165033      27
  165048  165030  165021  165024      26  165048  165030  165021  165027      26
  165048  165030  165036  165039      26  165048  165030  165036  165042      26
  165048  165030  165036  165045      26  165051  165048  165030  165021      26
  165051  165048  165030  165033      27  165051  165048  165030  165036      26
  165054  165048  165030  165021      26  165054  165048  165030  165033      27
  165054  165048  165030  165036      26  165057  165048  165030  165021      26
  165057  165048  165030  165033      27  165057  165048  165030  165036      26
  165060  165015  165009  165012       1  165060  165015  165021  165024       2
  165060  165015  165021  165027       2  165060  165066  165072  165075       1
  165063  165060  165015  165018      36  165063  165060 -165015  165018       1
  165063  165060 -165015  165018      37  165063  165060  165066  165069      31
  165063  165060 -165066  165069      18  164982  165003  165009  165012      18
  164985  164982  164976  164979       1  164985  164982  165003  165009       1
  164988  164982  164976  164979       1  164991  164988  164982  164976       2
  164991  164988  164982  164985       2  164994  164988  164982  164976       2
  164994  164988  164982  164985       2  164997  164988  164982  164985      83
  164997  164988 -164982  164985       9  165000  164997  164988  164982     112
  165000  164997 -164988  164982     113  165000  164997 -164988  164982     114
  165000  164997 -164988  164982     115  165000  164997  164988  164991      88
  165000  164997  164988  164994      88  165003  164982  164976  164979       1
  165003  164982  164988  164991       2  165003  164982  164988  164994       2
  165003  165009  165015  165018       1  165006  165003  164982  164985      36
  165006  165003 -164982  164985       1  165006  165003 -164982  164985      37
  165006  165003  165009  165012      31  165006  165003 -165009  165012      18
  164946  164970  164976  164979      18  164949  164946  164940  164943       1
  164949  164946  164970  164976       1  164952  164946  164940  164943       1
  164955  164952  164946  164940       2  164955  164952  164946  164949       2
  164958  164952  164946  164940       2  164958  164952  164946  164949       2
  164961  164952  164946  164949       2  164964  164961  164952  164955       1
  164964  164961  164952  164958       1  164967  164961  164952  164955       1
  164967  164961  164952  164958       1  164970  164946  164940  164943       1
  164970  164946  164952  164955       2  164970  164946  164952  164958       2
  164970  164976  164982  164985       1  164973  164970  164946  164949      36
  164973  164970 -164946  164949       1  164973  164970 -164946  164949      37
  164973  164970  164976  164979      31  164973  164970 -164976  164979      18
  164889  164934  164940  164943      18  164892  164889  164883  164886       1
  164892  164889  164934  164940       1  164895  164889  164883  164886       1
  164898  164895  164889  164883       2  164898  164895  164889  164892       2
  164901  164895  164889  164883       2  164901  164895  164889  164892       2
  164904  164895  164889  164892       2  164907  164904  164895  164889      26
  164907  164904  164895  164898      27  164907  164904  164895  164901      27
  164910  164904  164895  164898      26  164910  164904  164895  164901      26
  164913  164910  164904  164895      26  164913  164910  164904  164907      27
  164916  164910  164904  164895      26  164916  164910  164904  164907      27
  164919  164910  164904  164895      26  164919  164910  164904  164907      27
  164922  164904  164895  164898      26  164922  164904  164895  164901      26
  164922  164904  164910  164913      26  164922  164904  164910  164916      26
  164922  164904  164910  164919      26  164925  164922  164904  164895      26
  164925  164922  164904  164907      27  164925  164922  164904  164910      26
  164928  164922  164904  164895      26  164928  164922  164904  164907      27
  164928  164922  164904  164910      26  164931  164922  164904  164895      26
  164931  164922  164904  164907      27  164931  164922  164904  164910      26
  164934  164889  164883  164886       1  164934  164889  164895  164898       2
  164934  164889  164895  164901       2  164934  164940  164946  164949       1
  164937  164934  164889  164892      36  164937  164934 -164889  164892       1
  164937  164934 -164889  164892      37  164937  164934  164940  164943      31
  164937  164934 -164940  164943      18  164859  164877  164883  164886      18
  164862  164859  164853  164856       1  164862  164859  164877  164883       1
  164865  164859  164853  164856       1  164868  164865  164859  164853       2
  164868  164865  164859  164862       2  164871  164865  164859  164853       2
  164871  164865  164859  164862       2  164874  164865  164859  164853       2
  164874  164865  164859  164862       2  164877  164859  164853  164856       1
  164877  164859  164865  164868       2  164877  164859  164865  164871       2
  164877  164859  164865  164874       2  164877  164883  164889  164892       1
  164880  164877  164859  164862      36  164880  164877 -164859  164862       1
  164880  164877 -164859  164862      37  164880  164877  164883  164886      31
  164880  164877 -164883  164886      18  164826  164823  164814  164811       2
  164826  164823  164814  164817       2  164826  164823  164814  164820       2
  164829  164823  164814  164811       2  164829  164823  164814  164817       2
  164829  164823  164814  164820       2  164832  164823  164814  164817       2
  164832  164823  164814  164820       2  164835  164832  164823  164814      26
  164835  164832  164823  164826      27  164835  164832  164823  164829      27
  164835  164832  164841  164811       2  164838  164832  164823  164814      26
  164838  164832  164823  164826      27  164838  164832  164823  164829      27
  164838  164832  164841  164811       2  164841  164811  164814  164817       1
  164841  164811  164814  164820       1  164841  164832  164823  164826      26
  164841  164832  164823  164829      26  164841  164847  164853  164856      18
  164844  164841  164811  164814       1  164844  164841  164832  164823       2
  164844  164841  164832  164835       2  164844  164841  164832  164838       2
  164844  164841  164847  164853       1  164847  164841  164832  164835       2
  164847  164841  164832  164838       2  164847  164853  164859  164862       1
  164850  164847  164841  164844      36  164850  164847 -164841  164844       1
  164850  164847 -164841  164844      37  164850  164847  164853  164856      31
  164850  164847 -164853  164856      18  164763  164760  164754  164757       1
  164763  164760  164805  164811       1  164766  164760  164754  164757       1
  164769  164766  164760  164754       2  164769  164766  164760  164763       2
  164772  164766  164760  164763       2  164775  164772  164766  164760      26
  164775  164772  164766  164769      27  164778  164772  164766  164760      26
  164778  164772  164766  164769      27  164781  164772  164766  164760      26
  164781  164772  164766  164769      27  164784  164766  164760  164763       2
  164784  164766  164772  164775      26  164784  164766  164772  164778      26
  164784  164766  164772  164781      26  164787  164784  164766  164760      26
  164787  164784  164766  164769      27  164787  164784  164766  164772      26
  164790  164784  164766  164760      26  164790  164784  164766  164769      27
  164790  164784  164766  164772      26  164793  164784  164766  164769      26
  164796  164793  164784  164766      26  164796  164793  164784  164787      27
  164796  164793  164784  164790      27  164799  164793  164784  164766      26
  164799  164793  164784  164787      27  164799  164793  164784  164790      27
  164802  164793  164784  164766      26  164802  164793  164784  164787      27
  164802  164793  164784  164790      27  164805  164760  164754  164757       1
  164805  164760  164766  164769       2  164805  164811  164814  164817       1
  164805  164811  164814  164820       1  164805  164811  164841  164844       1
  164808  164805  164760  164763      36  164808  164805 -164760  164763       1
  164808  164805 -164760  164763      37  164727  164748  164754  164757      18
  164730  164727  164721  164724       1  164730  164727  164748  164754       1
  164733  164727  164721  164724       1  164736  164733  164727  164721       2
  164736  164733  164727  164730       2  164739  164733  164727  164721       2
  164739  164733  164727  164730       2  164742  164733  164727  164730       2
  164745  164742  164733  164727     173  164745  164742 -164733  164727     174
  164745  164742 -164733  164727     175  164745  164742 -164733  164727     176
  164745  164742  164733  164736     177  164745  164742  164733  164739     177
  164748  164727  164721  164724       1  164748  164727  164733  164736       2
  164748  164727  164733  164739       2  164748  164754  164760  164763       1
  164751  164748  164727  164730      36  164751  164748 -164727  164730       1
  164751  164748 -164727  164730      37  164751  164748  164754  164757      31
  164751  164748 -164754  164757      18  164655  164715  164721  164724      18
  164658  164655  164649  164652       1  164658  164655  164715  164721       1
  164661  164655  164649  164652       1  164664  164661  164655  164649       2
  164664  164661  164655  164658       2  164667  164661  164655  164649       2
  164667  164661  164655  164658       2  164670  164661  164655  164658       2
  164673  164670  164661  164655      26  164673  164670  164661  164664      27
  164673  164670  164661  164667      27  164676  164670  164661  164655      26
  164676  164670  164661  164664      27  164676  164670  164661  164667      27
  164679  164670  164661  164664      26  164679  164670  164661  164667      26
  164682  164679  164670  164661       2  164682  164679  164670  164673       2
  164682  164679  164670  164676       2  164685  164679  164670  164661       2
  164685  164679  164670  164673       2  164685  164679  164670  164676       2
  164688  164679  164670  164673       2  164688  164679  164670  164676       2
  164691  164688  164679  164670       9  164691  164688  164679  164682       9
  164691  164688  164679  164685       9  164694  164688  164679  164682       9
  164694  164688  164679  164685       9  164697  164694  164688  164691      78
  164697  164694 -164688  164691      17  164700  164697  164694  164688      78
  164700  164697 -164694  164688      17  164703  164697  164694  164688      78
  164703  164697 -164694  164688      17  164706  164694  164688  164691      78
  164706  164694 -164688  164691      17  164706  164694  164697  164700      78
  164706  164694 -164697  164700      17  164706  164694  164697  164703      78
  164706  164694 -164697  164703      17  164709  164706  164694  164688      78
  164709  164706 -164694  164688      17  164709  164706  164694  164697      78
  164709  164706 -164694  164697      17  164712  164706  164694  164688      78
  164712  164706 -164694  164688      17  164712  164706  164694  164697      78
  164712  164706 -164694  164697      17  164715  164655  164649  164652       1
  164715  164655  164661  164664       2  164715  164655  164661  164667       2
  164715  164721  164727  164730       1  164718  164715  164655  164658      36
  164718  164715 -164655  164658       1  164718  164715 -164655  164658      37
  164718  164715  164721  164724      31  164718  164715 -164721  164724      18
  164598  164643  164649  164652      18  164601  164598  164592  164595       1
  164601  164598  164643  164649       1  164604  164598  164592  164595       1
  164607  164604  164598  164592       2  164607  164604  164598  164601       2
  164610  164604  164598  164592       2  164610  164604  164598  164601       2
  164613  164604  164598  164601       2  164616  164613  164604  164598      26
  164616  164613  164604  164607      27  164616  164613  164604  164610      27
  164619  164613  164604  164607      26  164619  164613  164604  164610      26
  164622  164619  164613  164604      26  164622  164619  164613  164616      27
  164625  164619  164613  164604      26  164625  164619  164613  164616      27
  164628  164619  164613  164604      26  164628  164619  164613  164616      27
  164631  164613  164604  164607      26  164631  164613  164604  164610      26
  164631  164613  164619  164622      26  164631  164613  164619  164625      26
  164631  164613  164619  164628      26  164634  164631  164613  164604      26
  164634  164631  164613  164616      27  164634  164631  164613  164619      26
  164637  164631  164613  164604      26  164637  164631  164613  164616      27
  164637  164631  164613  164619      26  164640  164631  164613  164604      26
  164640  164631  164613  164616      27  164640  164631  164613  164619      26
  164643  164598  164592  164595       1  164643  164598  164604  164607       2
  164643  164598  164604  164610       2  164643  164649  164655  164658       1
  164646  164643  164598  164601      36  164646  164643 -164598  164601       1
  164646  164643 -164598  164601      37  164646  164643  164649  164652      31
  164646  164643 -164649  164652      18  164541  164586  164592  164595      18
  164544  164541  164535  164538       1  164544  164541  164586  164592       1
  164547  164541  164535  164538       1  164550  164547  164541  164535       2
  164550  164547  164541  164544       2  164553  164547  164541  164535       2
  164553  164547  164541  164544       2  164556  164547  164541  164544       2
  164559  164556  164547  164541      26  164559  164556  164547  164550      27
  164559  164556  164547  164553      27  164562  164556  164547  164550      26
  164562  164556  164547  164553      26  164565  164562  164556  164547      26
  164565  164562  164556  164559      27  164568  164562  164556  164547      26
  164568  164562  164556  164559      27  164571  164562  164556  164547      26
  164571  164562  164556  164559      27  164574  164556  164547  164550      26
  164574  164556  164547  164553      26  164574  164556  164562  164565      26
  164574  164556  164562  164568      26  164574  164556  164562  164571      26
  164577  164574  164556  164547      26  164577  164574  164556  164559      27
  164577  164574  164556  164562      26  164580  164574  164556  164547      26
  164580  164574  164556  164559      27  164580  164574  164556  164562      26
  164583  164574  164556  164547      26  164583  164574  164556  164559      27
  164583  164574  164556  164562      26  164586  164541  164535  164538       1
  164586  164541  164547  164550       2  164586  164541  164547  164553       2
  164586  164592  164598  164601       1  164589  164586  164541  164544      36
  164589  164586 -164541  164544       1  164589  164586 -164541  164544      37
  164589  164586  164592  164595      31  164589  164586 -164592  164595      18
  164511  164529  164535  164538      18  164514  164511  164505  164508       1
  164514  164511  164529  164535       1  164517  164511  164505  164508       1
  164520  164517  164511  164505       2  164520  164517  164511  164514       2
  164523  164517  164511  164505       2  164523  164517  164511  164514       2
  164526  164517  164511  164505       2  164526  164517  164511  164514       2
  164529  164511  164505  164508       1  164529  164511  164517  164520       2
  164529  164511  164517  164523       2  164529  164511  164517  164526       2
  164529  164535  164541  164544       1  164532  164529  164511  164514      36
  164532  164529 -164511  164514       1  164532  164529 -164511  164514      37
  164532  164529  164535  164538      31  164532  164529 -164535  164538      18
  164478  164499  164505  164508      18  164481  164478  164472  164475       1
  164481  164478  164499  164505       1  164484  164478  164472  164475       1
  164487  164484  164478  164472       2  164487  164484  164478  164481       2
  164490  164484  164478  164472       2  164490  164484  164478  164481       2
  164493  164484  164478  164481       2  164496  164493  164484  164478     173
  164496  164493 -164484  164478     174  164496  164493 -164484  164478     175
  164496  164493 -164484  164478     176  164496  164493  164484  164487     177
  164496  164493  164484  164490     177  164499  164478  164472  164475       1
  164499  164478  164484  164487       2  164499  164478  164484  164490       2
  164499  164505  164511  164514       1  164502  164499  164478  164481      36
  164502  164499 -164478  164481       1  164502  164499 -164478  164481      37
  164502  164499  164505  164508      31  164502  164499 -164505  164508      18
  164457  164466  164472  164475      18  164460  164457  164451  164454       1
  164460  164457  164466  164472       1  164463  164457  164451  164454       1
  164463  164457  164466  164472       1  164466  164457  164451  164454       1
  164466  164472  164478  164481       1  164469  164466  164457  164460      36
  164469  164466 -164457  164460       1  164469  164466 -164457  164460      37
  164469  164466  164457  164463      36  164469  164466 -164457  164463       1
  164469  164466 -164457  164463      37  164469  164466  164472  164475      31
  164469  164466 -164472  164475      18  164436  164445  164451  164454      18
  164439  164436  164430  164433       1  164439  164436  164445  164451       1
  164442  164436  164430  164433       1  164442  164436  164445  164451       1
  164445  164436  164430  164433       1  164445  164451  164457  164460       1
  164445  164451  164457  164463       1  164448  164445  164436  164439      36
  164448  164445 -164436  164439       1  164448  164445 -164436  164439      37
  164448  164445  164436  164442      36  164448  164445 -164436  164442       1
  164448  164445 -164436  164442      37  164448  164445  164451  164454      31
  164448  164445 -164451  164454      18  164415  164424  164430  164433      18
  164418  164415  164409  164412       1  164418  164415  164424  164430       1
  164421  164415  164409  164412       1  164421  164415  164424  164430       1
  164424  164415  164409  164412       1  164424  164430  164436  164439       1
  164424  164430  164436  164442       1  164427  164424  164415  164418      36
  164427  164424 -164415  164418       1  164427  164424 -164415  164418      37
  164427  164424  164415  164421      36  164427  164424 -164415  164421       1
  164427  164424 -164415  164421      37  164427  164424  164430  164433      31
  164427  164424 -164430  164433      18  164358  164403  164409  164412      18
  164361  164358  164352  164355       1  164361  164358  164403  164409       1
  164364  164358  164352  164355       1  164367  164364  164358  164352       2
  164367  164364  164358  164361       2  164370  164364  164358  164352       2
  164370  164364  164358  164361       2  164373  164364  164358  164361       2
  164376  164373  164364  164358      26  164376  164373  164364  164367      27
  164376  164373  164364  164370      27  164379  164373  164364  164367      26
  164379  164373  164364  164370      26  164382  164379  164373  164364      26
  164382  164379  164373  164376      27  164385  164379  164373  164364      26
  164385  164379  164373  164376      27  164388  164379  164373  164364      26
  164388  164379  164373  164376      27  164391  164373  164364  164367      26
  164391  164373  164364  164370      26  164391  164373  164379  164382      26
  164391  164373  164379  164385      26  164391  164373  164379  164388      26
  164394  164391  164373  164364      26  164394  164391  164373  164376      27
  164394  164391  164373  164379      26  164397  164391  164373  164364      26
  164397  164391  164373  164376      27  164397  164391  164373  164379      26
  164400  164391  164373  164364      26  164400  164391  164373  164376      27
  164400  164391  164373  164379      26  164403  164358  164352  164355       1
  164403  164358  164364  164367       2  164403  164358  164364  164370       2
  164403  164409  164415  164418       1  164403  164409  164415  164421       1
  164406  164403  164358  164361      36  164406  164403 -164358  164361       1
  164406  164403 -164358  164361      37  164406  164403  164409  164412      31
  164406  164403 -164409  164412      18  164310  164346  164352  164355      18
  164313  164310  164304  164307       1  164313  164310  164346  164352       1
  164316  164310  164304  164307       1  164319  164316  164310  164304       2
  164319  164316  164310  164313       2  164322  164316  164310  164313       2
  164325  164322  164316  164310      26  164325  164322  164316  164319      27
  164328  164322  164316  164310      26  164328  164322  164316  164319      27
  164331  164322  164316  164310      26  164331  164322  164316  164319      27
  164334  164316  164310  164313       2  164334  164316  164322  164325      26
  164334  164316  164322  164328      26  164334  164316  164322  164331      26
  164337  164334  164316  164310      26  164337  164334  164316  164319      27
  164337  164334  164316  164322      26  164340  164334  164316  164310      26
  164340  164334  164316  164319      27  164340  164334  164316  164322      26
  164343  164334  164316  164310      26  164343  164334  164316  164319      27
  164343  164334  164316  164322      26  164346  164310  164304  164307       1
  164346  164310  164316  164319       2  164346  164352  164358  164361       1
  164349  164346  164310  164313      36  164349  164346 -164310  164313       1
  164349  164346 -164310  164313      37  164349  164346  164352  164355      31
  164349  164346 -164352  164355      18  164253  164298  164304  164307      18
  164256  164253  164247  164250       1  164256  164253  164298  164304       1
  164259  164253  164247  164250       1  164262  164259  164253  164247       2
  164262  164259  164253  164256       2  164265  164259  164253  164256       2
  164268  164265  164259  164253      26  164268  164265  164259  164262      27
  164271  164265  164259  164253      26  164271  164265  164259  164262      27
  164274  164265  164259  164253      26  164274  164265  164259  164262      27
  164277  164259  164253  164256       2  164277  164259  164265  164268      26
  164277  164259  164265  164271      26  164277  164259  164265  164274      26
  164280  164277  164259  164253      26  164280  164277  164259  164262      27
  164280  164277  164259  164265      26  164283  164277  164259  164253      26
  164283  164277  164259  164262      27  164283  164277  164259  164265      26
  164286  164277  164259  164262      26  164289  164286  164277  164259      26
  164289  164286  164277  164280      27  164289  164286  164277  164283      27
  164292  164286  164277  164259      26  164292  164286  164277  164280      27
  164292  164286  164277  164283      27  164295  164286  164277  164259      26
  164295  164286  164277  164280      27  164295  164286  164277  164283      27
  164298  164253  164247  164250       1  164298  164253  164259  164262       2
  164298  164304  164310  164313       1  164301  164298  164253  164256      36
  164301  164298 -164253  164256       1  164301  164298 -164253  164256      37
  164301  164298  164304  164307      31  164301  164298 -164304  164307      18
  164232  164241  164247  164250      18  164235  164232  164226  164229       1
  164235  164232  164241  164247       1  164238  164232  164226  164229       1
  164238  164232  164241  164247       1  164241  164232  164226  164229       1
  164241  164247  164253  164256       1  164244  164241  164232  164235      36
  164244  164241 -164232  164235       1  164244  164241 -164232  164235      37
  164244  164241  164232  164238      36  164244  164241 -164232  164238       1
  164244  164241 -164232  164238      37  164244  164241  164247  164250      31
  164244  164241 -164247  164250      18  164187  164220  164226  164229      18
  164190  164187  164181  164184       1  164190  164187  164220  164226       1
  164193  164187  164181  164184       1  164196  164193  164187  164181       2
  164196  164193  164187  164190       2  164199  164193  164187  164181       2
  164199  164193  164187  164190       2  164202  164193  164187  164190       2
  164205  164202  164193  164187      26  164205  164202  164193  164196      27
  164205  164202  164193  164199      27  164208  164202  164193  164187      26
  164208  164202  164193  164196      27  164208  164202  164193  164199      27
  164211  164202  164193  164196       2  164211  164202  164193  164199       2
  164214  164211  164202  164205       1  164214  164211  164202  164208       1
  164217  164211  164202  164205       1  164217  164211  164202  164208       1
  164220  164187  164181  164184       1  164220  164187  164193  164196       2
  164220  164187  164193  164199       2  164220  164226  164232  164235       1
  164220  164226  164232  164238       1  164223  164220  164187  164190      36
  164223  164220 -164187  164190       1  164223  164220 -164187  164190      37
  164223  164220  164226  164229      31  164223  164220 -164226  164229      18
  164142  164175  164181  164184      18  164145  164142  164136  164139       1
  164145  164142  164175  164181       1  164148  164142  164136  164139       1
  164151  164148  164142  164136       2  164151  164148  164142  164145       2
  164154  164148  164142  164136       2  164154  164148  164142  164145       2
  164157  164148  164142  164145       2  164160  164157  164148  164142      26
  164160  164157  164148  164151      27  164160  164157  164148  164154      27
  164163  164157  164148  164142      26  164163  164157  164148  164151      27
  164163  164157  164148  164154      27  164166  164157  164148  164151       2
  164166  164157  164148  164154       2  164169  164166  164157  164160       1
  164169  164166  164157  164163       1  164172  164166  164157  164160       1
  164172  164166  164157  164163       1  164175  164142  164136  164139       1
  164175  164142  164148  164151       2  164175  164142  164148  164154       2
  164175  164181  164187  164190       1  164178  164175  164142  164145      36
  164178  164175 -164142  164145       1  164178  164175 -164142  164145      37
  164178  164175  164181  164184      31  164178  164175 -164181  164184      18
  164094  164130  164136  164139      18  164097  164094  164088  164091       1
  164097  164094  164130  164136       1  164100  164094  164088  164091       1
  164103  164100  164094  164088       2  164103  164100  164094  164097       2
  164106  164100  164094  164097       2  164109  164106  164100  164094      26
  164109  164106  164100  164103      27  164112  164106  164100  164094      26
  164112  164106  164100  164103      27  164115  164106  164100  164094      26
  164115  164106  164100  164103      27  164118  164100  164094  164097       2
  164118  164100  164106  164109      26  164118  164100  164106  164112      26
  164118  164100  164106  164115      26  164121  164118  164100  164094      26
  164121  164118  164100  164103      27  164121  164118  164100  164106      26
  164124  164118  164100  164094      26  164124  164118  164100  164103      27
  164124  164118  164100  164106      26  164127  164118  164100  164094      26
  164127  164118  164100  164103      27  164127  164118  164100  164106      26
  164130  164094  164088  164091       1  164130  164094  164100  164103       2
  164130  164136  164142  164145       1  164133  164130  164094  164097      36
  164133  164130 -164094  164097       1  164133  164130 -164094  164097      37
  164133  164130  164136  164139      31  164133  164130 -164136  164139      18
  164064  164082  164088  164091      18  164067  164064  164058  164061       1
  164067  164064  164082  164088       1  164070  164064  164058  164061       1
  164073  164070  164064  164058       2  164073  164070  164064  164067       2
  164076  164070  164064  164058       2  164076  164070  164064  164067       2
  164079  164070  164064  164058       2  164079  164070  164064  164067       2
  164082  164064  164058  164061       1  164082  164064  164070  164073       2
  164082  164064  164070  164076       2  164082  164064  164070  164079       2
  164082  164088  164094  164097       1  164085  164082  164064  164067      36
  164085  164082 -164064  164067       1  164085  164082 -164064  164067      37
  164085  164082  164088  164091      31  164085  164082 -164088  164091      18
  164034  164052  164058  164061      18  164037  164034  164028  164031       1
  164037  164034  164052  164058       1  164040  164034  164028  164031       1
  164043  164040  164034  164028       2  164043  164040  164034  164037       2
  164046  164040  164034  164028       2  164046  164040  164034  164037       2
  164049  164040  164034  164028       2  164049  164040  164034  164037       2
  164052  164034  164028  164031       1  164052  164034  164040  164043       2
  164052  164034  164040  164046       2  164052  164034  164040  164049       2
  164052  164058  164064  164067       1  164055  164052  164034  164037      36
  164055  164052 -164034  164037       1  164055  164052 -164034  164037      37
  164055  164052  164058  164061      31  164055  164052 -164058  164061      18
  163962  164022  164028  164031      18  163965  163962  163956  163959       1
  163965  163962  164022  164028       1  163968  163962  163956  163959       1
  163971  163968  163962  163956       2  163971  163968  163962  163965       2
  163974  163968  163962  163956       2  163974  163968  163962  163965       2
  163977  163968  163962  163965       2  163980  163977  163968  163962      26
  163980  163977  163968  163971      27  163980  163977  163968  163974      27
  163983  163977  163968  163962      26  163983  163977  163968  163971      27
  163983  163977  163968  163974      27  163986  163977  163968  163971      26
  163986  163977  163968  163974      26  163989  163986  163977  163968       2
  163989  163986  163977  163980       2  163989  163986  163977  163983       2
  163992  163986  163977  163968       2  163992  163986  163977  163980       2
  163992  163986  163977  163983       2  163995  163986  163977  163980       2
  163995  163986  163977  163983       2  163998  163995  163986  163977       9
  163998  163995  163986  163989       9  163998  163995  163986  163992       9
  164001  163995  163986  163989       9  164001  163995  163986  163992       9
  164004  164001  163995  163998      78  164004  164001 -163995  163998      17
  164007  164004  164001  163995      78  164007  164004 -164001  163995      17
  164010  164004  164001  163995      78  164010  164004 -164001  163995      17
  164013  164001  163995  163998      78  164013  164001 -163995  163998      17
  164013  164001  164004  164007      78  164013  164001 -164004  164007      17
  164013  164001  164004  164010      78  164013  164001 -164004  164010      17
  164016  164013  164001  163995      78  164016  164013 -164001  163995      17
  164016  164013  164001  164004      78  164016  164013 -164001  164004      17
  164019  164013  164001  163995      78  164019  164013 -164001  163995      17
  164019  164013  164001  164004      78  164019  164013 -164001  164004      17
  164022  163962  163956  163959       1  164022  163962  163968  163971       2
  164022  163962  163968  163974       2  164022  164028  164034  164037       1
  164025  164022  163962  163965      36  164025  164022 -163962  163965       1
  164025  164022 -163962  163965      37  164025  164022  164028  164031      31
  164025  164022 -164028  164031      18  163920  163950  163956  163959      18
  163923  163920  163914  163917       1  163923  163920  163950  163956       1
  163926  163920  163914  163917       1  163929  163926  163920  163914       2
  163929  163926  163920  163923       2  163932  163926  163920  163923       2
  163935  163932  163926  163920      26  163935  163932  163926  163929       2
  163938  163932  163926  163920      26  163938  163932  163926  163929       2
  163941  163932  163926  163920      26  163941  163932  163926  163929       2
  163944  163926  163920  163923      83  163944  163926 -163920  163923       9
  163944  163926  163932  163935      83  163944  163926 -163932  163935       9
  163944  163926  163932  163938      83  163944  163926 -163932  163938       9
  163944  163926  163932  163941      83  163944  163926 -163932  163941       9
  163947  163944  163926  163920      84  163947  163944 -163926  163920      85
  163947  163944 -163926  163920      86  163947  163944 -163926  163920      87
  163947  163944  163926  163929      88  163947  163944  163926  163932      89
  163947  163944 -163926  163932      90  163947  163944 -163926  163932      86
  163947  163944 -163926  163932      91  163950  163920  163914  163917       1
  163950  163920  163926  163929       2  163950  163956  163962  163965       1
  163953  163950  163920  163923      36  163953  163950 -163920  163923       1
  163953  163950 -163920  163923      37  163953  163950  163956  163959      31
  163953  163950 -163956  163959      18  163890  163908  163914  163917      18
  163893  163890  163884  163887       1  163893  163890  163908  163914       1
  163896  163890  163884  163887       1  163899  163896  163890  163884       2
  163899  163896  163890  163893       2  163902  163896  163890  163884       2
  163902  163896  163890  163893       2  163905  163896  163890  163884       2
  163905  163896  163890  163893       2  163908  163890  163884  163887       1
  163908  163890  163896  163899       2  163908  163890  163896  163902       2
  163908  163890  163896  163905       2  163908  163914  163920  163923       1
  163911  163908  163890  163893      36  163911  163908 -163890  163893       1
  163911  163908 -163890  163893      37  163911  163908  163914  163917      31
  163911  163908 -163914  163917      18  163848  163878  163884  163887      18
  163851  163848  163842  163845       1  163851  163848  163878  163884       1
  163854  163848  163842  163845       1  163857  163854  163848  163842       2
  163857  163854  163848  163851       2  163860  163854  163848  163842       2
  163860  163854  163848  163851       2  163863  163854  163848  163851       2
  163866  163863  163854  163857      36  163866  163863 -163854  163857       1
  163866  163863 -163854  163857      37  163866  163863  163854  163860      36
  163866  163863 -163854  163860       1  163866  163863 -163854  163860      37
  163869  163863  163854  163857       1  163869  163863  163854  163860       1
  163872  163869  163863  163854      18  163872  163869  163863  163866      31
  163872  163869 -163863  163866      18  163875  163869  163863  163854      18
  163875  163869  163863  163866      31  163875  163869 -163863  163866      18
  163878  163848  163842  163845       1  163878  163848  163854  163857       2
  163878  163848  163854  163860       2  163878  163884  163890  163893       1
  163881  163878  163848  163851      36  163881  163878 -163848  163851       1
  163881  163878 -163848  163851      37  163881  163878  163884  163887      31
  163881  163878 -163884  163887      18  163791  163836  163842  163845      18
  163794  163791  163785  163788       1  163794  163791  163836  163842       1
  163797  163791  163785  163788       1  163800  163797  163791  163785       2
  163800  163797  163791  163794       2  163803  163797  163791  163785       2
  163803  163797  163791  163794       2  163806  163797  163791  163794       2
  163809  163806  163797  163791      26  163809  163806  163797  163800      27
  163809  163806  163797  163803      27  163812  163806  163797  163800      26
  163812  163806  163797  163803      26  163815  163812  163806  163797      26
  163815  163812  163806  163809      27  163818  163812  163806  163797      26
  163818  163812  163806  163809      27  163821  163812  163806  163797      26
  163821  163812  163806  163809      27  163824  163806  163797  163800      26
  163824  163806  163797  163803      26  163824  163806  163812  163815      26
  163824  163806  163812  163818      26  163824  163806  163812  163821      26
  163827  163824  163806  163797      26  163827  163824  163806  163809      27
  163827  163824  163806  163812      26  163830  163824  163806  163797      26
  163830  163824  163806  163809      27  163830  163824  163806  163812      26
  163833  163824  163806  163797      26  163833  163824  163806  163809      27
  163833  163824  163806  163812      26  163836  163791  163785  163788       1
  163836  163791  163797  163800       2  163836  163791  163797  163803       2
  163836  163842  163848  163851       1  163839  163836  163791  163794      36
  163839  163836 -163791  163794       1  163839  163836 -163791  163794      37
  163839  163836  163842  163845      31  163839  163836 -163842  163845      18
  163761  163779  163785  163788      18  163764  163761  163755  163758       1
  163764  163761  163779  163785       1  163767  163761  163755  163758       1
  163770  163767  163761  163755       2  163770  163767  163761  163764       2
  163773  163767  163761  163755       2  163773  163767  163761  163764       2
  163776  163767  163761  163755       2  163776  163767  163761  163764       2
  163779  163761  163755  163758       1  163779  163761  163767  163770       2
  163779  163761  163767  163773       2  163779  163761  163767  163776       2
  163779  163785  163791  163794       1  163782  163779  163761  163764      36
  163782  163779 -163761  163764       1  163782  163779 -163761  163764      37
  163782  163779  163785  163788      31  163782  163779 -163785  163788      18
  163725  163749  163755  163758      18  163728  163725  163719  163722       1
  163728  163725  163749  163755       1  163731  163725  163719  163722       1
  163734  163731  163725  163719       2  163734  163731  163725  163728       2
  163737  163731  163725  163719       2  163737  163731  163725  163728       2
  163740  163731  163725  163728       2  163743  163740  163731  163734       1
  163743  163740  163731  163737       1  163746  163740  163731  163734       1
  163746  163740  163731  163737       1  163749  163725  163719  163722       1
  163749  163725  163731  163734       2  163749  163725  163731  163737       2
  163749  163755  163761  163764       1  163752  163749  163725  163728      36
  163752  163749 -163725  163728       1  163752  163749 -163725  163728      37
  163752  163749  163755  163758      31  163752  163749 -163755  163758      18
  163683  163713  163719  163722      18  163686  163683  163677  163680       1
  163686  163683  163713  163719       1  163689  163683  163677  163680       1
  163692  163689  163683  163677       2  163692  163689  163683  163686       2
  163695  163689  163683  163686       2  163698  163695  163689  163683      26
  163698  163695  163689  163692       2  163701  163695  163689  163683      26
  163701  163695  163689  163692       2  163704  163695  163689  163683      26
  163704  163695  163689  163692       2  163707  163689  163683  163686      83
  163707  163689 -163683  163686       9  163707  163689  163695  163698      83
  163707  163689 -163695  163698       9  163707  163689  163695  163701      83
  163707  163689 -163695  163701       9  163707  163689  163695  163704      83
  163707  163689 -163695  163704       9  163710  163707  163689  163683      84
  163710  163707 -163689  163683      85  163710  163707 -163689  163683      86
  163710  163707 -163689  163683      87  163710  163707  163689  163692      88
  163710  163707  163689  163695      89  163710  163707 -163689  163695      90
  163710  163707 -163689  163695      86  163710  163707 -163689  163695      91
  163713  163683  163677  163680       1  163713  163683  163689  163692       2
  163713  163719  163725  163728       1  163716  163713  163683  163686      36
  163716  163713 -163683  163686       1  163716  163713 -163683  163686      37
  163716  163713  163719  163722      31  163716  163713 -163719  163722      18
  163635  163671  163677  163680      18  163638  163635  163629  163632       1
  163638  163635  163671  163677       1  163641  163635  163629  163632       1
  163644  163641  163635  163629       2  163644  163641  163635  163638       2
  163647  163641  163635  163638       2  163650  163647  163641  163635      26
  163650  163647  163641  163644      27  163653  163647  163641  163635      26
  163653  163647  163641  163644      27  163656  163647  163641  163635      26
  163656  163647  163641  163644      27  163659  163641  163635  163638       2
  163659  163641  163647  163650      26  163659  163641  163647  163653      26
  163659  163641  163647  163656      26  163662  163659  163641  163635      26
  163662  163659  163641  163644      27  163662  163659  163641  163647      26
  163665  163659  163641  163635      26  163665  163659  163641  163644      27
  163665  163659  163641  163647      26  163668  163659  163641  163635      26
  163668  163659  163641  163644      27  163668  163659  163641  163647      26
  163671  163635  163629  163632       1  163671  163635  163641  163644       2
  163671  163677  163683  163686       1  163674  163671  163635  163638      36
  163674  163671 -163635  163638       1  163674  163671 -163635  163638      37
  163674  163671  163677  163680      31  163674  163671 -163677  163680      18
  163563  163623  163629  163632      18  163566  163563  163557  163560       1
  163566  163563  163623  163629       1  163569  163563  163557  163560       1
  163572  163569  163563  163557       2  163572  163569  163563  163566       2
  163575  163569  163563  163557       2  163575  163569  163563  163566       2
  163578  163569  163563  163566       2  163581  163578  163569  163563      26
  163581  163578  163569  163572      27  163581  163578  163569  163575      27
  163584  163578  163569  163563      26  163584  163578  163569  163572      27
  163584  163578  163569  163575      27  163587  163578  163569  163572      26
  163587  163578  163569  163575      26  163590  163587  163578  163569       2
  163590  163587  163578  163581       2  163590  163587  163578  163584       2
  163593  163587  163578  163569       2  163593  163587  163578  163581       2
  163593  163587  163578  163584       2  163596  163587  163578  163581       2
  163596  163587  163578  163584       2  163599  163596  163587  163578       9
  163599  163596  163587  163590       9  163599  163596  163587  163593       9
  163602  163596  163587  163590       9  163602  163596  163587  163593       9
  163605  163602  163596  163599      78  163605  163602 -163596  163599      17
  163608  163605  163602  163596      78  163608  163605 -163602  163596      17
  163611  163605  163602  163596      78  163611  163605 -163602  163596      17
  163614  163602  163596  163599      78  163614  163602 -163596  163599      17
  163614  163602  163605  163608      78  163614  163602 -163605  163608      17
  163614  163602  163605  163611      78  163614  163602 -163605  163611      17
  163617  163614  163602  163596      78  163617  163614 -163602  163596      17
  163617  163614  163602  163605      78  163617  163614 -163602  163605      17
  163620  163614  163602  163596      78  163620  163614 -163602  163596      17
  163620  163614  163602  163605      78  163620  163614 -163602  163605      17
  163623  163563  163557  163560       1  163623  163563  163569  163572       2
  163623  163563  163569  163575       2  163623  163629  163635  163638       1
  163626  163623  163563  163566      36  163626  163623 -163563  163566       1
  163626  163623 -163563  163566      37  163626  163623  163629  163632      31
  163626  163623 -163629  163632      18  163527  163551  163557  163560      18
  163530  163527  163521  163524       1  163530  163527  163551  163557       1
  163533  163527  163521  163524       1  163536  163533  163527  163521       2
  163536  163533  163527  163530       2  163539  163533  163527  163521       2
  163539  163533  163527  163530       2  163542  163533  163527  163530       2
  163545  163542  163533  163536       1  163545  163542  163533  163539       1
  163548  163542  163533  163536       1  163548  163542  163533  163539       1
  163551  163527  163521  163524       1  163551  163527  163533  163536       2
  163551  163527  163533  163539       2  163551  163557  163563  163566       1
  163554  163551  163527  163530      36  163554  163551 -163527  163530       1
  163554  163551 -163527  163530      37  163554  163551  163557  163560      31
  163554  163551 -163557  163560      18  163461  163515  163521  163524      18
  163464  163461  163455  163458       1  163464  163461  163515  163521       1
  163467  163461  163455  163458       1  163470  163467  163461  163455       2
  163470  163467  163461  163464       2  163473  163467  163461  163455       2
  163473  163467  163461  163464       2  163476  163467  163461  163464       2
  163479  163476  163467  163461      26  163479  163476  163467  163470      27
  163479  163476  163467  163473      27  163482  163476  163467  163461      26
  163482  163476  163467  163470      27  163482  163476  163467  163473      27
  163485  163476  163467  163470      26  163485  163476  163467  163473      26
  163488  163485  163476  163467      26  163488  163485  163476  163479      27
  163488  163485  163476  163482      27  163491  163485  163476  163467      26
  163491  163485  163476  163479      27  163491  163485  163476  163482      27
  163494  163485  163476  163479      26  163494  163485  163476  163482      26
  163497  163494  163485  163476       2  163497  163494  163485  163488       2
  163497  163494  163485  163491       2  163500  163494  163485  163476       2
  163500  163494  163485  163488       2  163500  163494  163485  163491       2
  163503  163494  163485  163488       2  163503  163494  163485  163491       2
  163506  163503  163494  163485       2  163506  163503  163494  163497       2
  163506  163503  163494  163500       2  163509  163503  163494  163485       2
  163509  163503  163494  163497       2  163509  163503  163494  163500       2
  163512  163503  163494  163485       2  163512  163503  163494  163497       2
  163512  163503  163494  163500       2  163515  163461  163455  163458       1
  163515  163461  163467  163470       2  163515  163461  163467  163473       2
  163515  163521  163527  163530       1  163518  163515  163461  163464      36
  163518  163515 -163461  163464       1  163518  163515 -163461  163464      37
  163518  163515  163521  163524      31  163518  163515 -163521  163524      18
  163395  163449  163455  163458      18  163398  163395  163389  163392       1
  163398  163395  163449  163455       1  163401  163395  163389  163392       1
  163404  163401  163395  163389       2  163404  163401  163395  163398       2
  163407  163401  163395  163389       2  163407  163401  163395  163398       2
  163410  163401  163395  163398       2  163413  163410  163401  163395      26
  163413  163410  163401  163404      27  163413  163410  163401  163407      27
  163416  163410  163401  163395      26  163416  163410  163401  163404      27
  163416  163410  163401  163407      27  163419  163410  163401  163404      26
  163419  163410  163401  163407      26  163422  163419  163410  163401      26
  163422  163419  163410  163413      27  163422  163419  163410  163416      27
  163425  163419  163410  163401      26  163425  163419  163410  163413      27
  163425  163419  163410  163416      27  163428  163419  163410  163413      26
  163428  163419  163410  163416      26  163431  163428  163419  163410       2
  163431  163428  163419  163422       2  163431  163428  163419  163425       2
  163434  163428  163419  163410       2  163434  163428  163419  163422       2
  163434  163428  163419  163425       2  163437  163428  163419  163422       2
  163437  163428  163419  163425       2  163440  163437  163428  163419       2
  163440  163437  163428  163431       2  163440  163437  163428  163434       2
  163443  163437  163428  163419       2  163443  163437  163428  163431       2
  163443  163437  163428  163434       2  163446  163437  163428  163419       2
  163446  163437  163428  163431       2  163446  163437  163428  163434       2
  163449  163395  163389  163392       1  163449  163395  163401  163404       2
  163449  163395  163401  163407       2  163449  163455  163461  163464       1
  163452  163449  163395  163398      36  163452  163449 -163395  163398       1
  163452  163449 -163395  163398      37  163452  163449  163455  163458      31
  163452  163449 -163455  163458      18  163350  163383  163389  163392      18
  163353  163350  163344  163347       1  163353  163350  163383  163389       1
  163356  163350  163344  163347       1  163359  163356  163350  163344       2
  163359  163356  163350  163353       2  163362  163356  163350  163344       2
  163362  163356  163350  163353       2  163365  163356  163350  163353       2
  163368  163365  163356  163350      26  163368  163365  163356  163359      27
  163368  163365  163356  163362      27  163371  163365  163356  163350      26
  163371  163365  163356  163359      27  163371  163365  163356  163362      27
  163374  163365  163356  163359       2  163374  163365  163356  163362       2
  163377  163374  163365  163368       1  163377  163374  163365  163371       1
  163380  163374  163365  163368       1  163380  163374  163365  163371       1
  163383  163350  163344  163347       1  163383  163350  163356  163359       2
  163383  163350  163356  163362       2  163383  163389  163395  163398       1
  163386  163383  163350  163353      36  163386  163383 -163350  163353       1
  163386  163383 -163350  163353      37  163386  163383  163389  163392      31
  163386  163383 -163389  163392      18  163308  163338  163344  163347      18
  163311  163308  163302  163305       1  163311  163308  163338  163344       1
  163314  163308  163302  163305       1  163317  163314  163308  163302       2
  163317  163314  163308  163311       2  163320  163314  163308  163302       2
  163320  163314  163308  163311       2  163323  163314  163308  163311       2
  163326  163323  163314  163317      36  163326  163323 -163314  163317       1
  163326  163323 -163314  163317      37  163326  163323  163314  163320      36
  163326  163323 -163314  163320       1  163326  163323 -163314  163320      37
  163329  163323  163314  163317       1  163329  163323  163314  163320       1
  163332  163329  163323  163314      18  163332  163329  163323  163326      31
  163332  163329 -163323  163326      18  163335  163329  163323  163314      18
  163335  163329  163323  163326      31  163335  163329 -163323  163326      18
  163338  163308  163302  163305       1  163338  163308  163314  163317       2
  163338  163308  163314  163320       2  163338  163344  163350  163353       1
  163341  163338  163308  163311      36  163341  163338 -163308  163311       1
  163341  163338 -163308  163311      37  163341  163338  163344  163347      31
  163341  163338 -163344  163347      18  163260  163296  163302  163305      18
  163263  163260  163254  163257       1  163263  163260  163296  163302       1
  163266  163260  163254  163257       1  163269  163266  163260  163254       2
  163269  163266  163260  163263       2  163272  163266  163260  163263       2
  163275  163272  163266  163260      26  163275  163272  163266  163269      27
  163278  163272  163266  163260      26  163278  163272  163266  163269      27
  163281  163272  163266  163260      26  163281  163272  163266  163269      27
  163284  163266  163260  163263       2  163284  163266  163272  163275      26
  163284  163266  163272  163278      26  163284  163266  163272  163281      26
  163287  163284  163266  163260      26  163287  163284  163266  163269      27
  163287  163284  163266  163272      26  163290  163284  163266  163260      26
  163290  163284  163266  163269      27  163290  163284  163266  163272      26
  163293  163284  163266  163260      26  163293  163284  163266  163269      27
  163293  163284  163266  163272      26  163296  163260  163254  163257       1
  163296  163260  163266  163269       2  163296  163302  163308  163311       1
  163299  163296  163260  163263      36  163299  163296 -163260  163263       1
  163299  163296 -163260  163263      37  163299  163296  163302  163305      31
  163299  163296 -163302  163305      18  163215  163248  163254  163257      18
  163218  163215  163209  163212       1  163218  163215  163248  163254       1
  163221  163215  163209  163212       1  163224  163221  163215  163209       2
  163224  163221  163215  163218       2  163227  163221  163215  163209       2
  163227  163221  163215  163218       2  163230  163221  163215  163218       2
  163233  163230  163221  163215      26  163233  163230  163221  163224      27
  163233  163230  163221  163227      27  163236  163230  163221  163215      26
  163236  163230  163221  163224      27  163236  163230  163221  163227      27
  163239  163230  163221  163224       2  163239  163230  163221  163227       2
  163242  163239  163230  163233       1  163242  163239  163230  163236       1
  163245  163239  163230  163233       1  163245  163239  163230  163236       1
  163248  163215  163209  163212       1  163248  163215  163221  163224       2
  163248  163215  163221  163227       2  163248  163254  163260  163263       1
  163251  163248  163215  163218      36  163251  163248 -163215  163218       1
  163251  163248 -163215  163218      37  163251  163248  163254  163257      31
  163251  163248 -163254  163257      18  163167  163203  163209  163212      18
  163170  163167  163161  163164       1  163170  163167  163203  163209       1
  163173  163167  163161  163164       1  163176  163173  163167  163161       2
  163176  163173  163167  163170       2  163179  163173  163167  163170       2
  163182  163179  163173  163167      26  163182  163179  163173  163176      27
  163185  163179  163173  163167      26  163185  163179  163173  163176      27
  163188  163179  163173  163167      26  163188  163179  163173  163176      27
  163191  163173  163167  163170       2  163191  163173  163179  163182      26
  163191  163173  163179  163185      26  163191  163173  163179  163188      26
  163194  163191  163173  163167      26  163194  163191  163173  163176      27
  163194  163191  163173  163179      26  163197  163191  163173  163167      26
  163197  163191  163173  163176      27  163197  163191  163173  163179      26
  163200  163191  163173  163167      26  163200  163191  163173  163176      27
  163200  163191  163173  163179      26  163203  163167  163161  163164       1
  163203  163167  163173  163176       2  163203  163209  163215  163218       1
  163206  163203  163167  163170      36  163206  163203 -163167  163170       1
  163206  163203 -163167  163170      37  163206  163203  163209  163212      31
  163206  163203 -163209  163212      18  163131  163155  163161  163164      18
  163134  163131  163125  163128       1  163134  163131  163155  163161       1
  163137  163131  163125  163128       1  163140  163137  163131  163125       2
  163140  163137  163131  163134       2  163143  163137  163131  163125       2
  163143  163137  163131  163134       2  163146  163137  163131  163134       2
  163149  163146  163137  163140       1  163149  163146  163137  163143       1
  163152  163146  163137  163140       1  163152  163146  163137  163143       1
  163155  163131  163125  163128       1  163155  163131  163137  163140       2
  163155  163131  163137  163143       2  163155  163161  163167  163170       1
  163158  163155  163131  163134      36  163158  163155 -163131  163134       1
  163158  163155 -163131  163134      37  163158  163155  163161  163164      31
  163158  163155 -163161  163164      18  163098  163119  163125  163128      18
  163101  163098  163092  163095       1  163101  163098  163119  163125       1
  163104  163098  163092  163095       1  163107  163104  163098  163092       2
  163107  163104  163098  163101       2  163110  163104  163098  163092       2
  163110  163104  163098  163101       2  163113  163104  163098  163101      83
  163113  163104 -163098  163101       9  163116  163113  163104  163098     112
  163116  163113 -163104  163098     113  163116  163113 -163104  163098     114
  163116  163113 -163104  163098     115  163116  163113  163104  163107      88
  163116  163113  163104  163110      88  163119  163098  163092  163095       1
  163119  163098  163104  163107       2  163119  163098  163104  163110       2
  163119  163125  163131  163134       1  163122  163119  163098  163101      36
  163122  163119 -163098  163101       1  163122  163119 -163098  163101      37
  163122  163119  163125  163128      31  163122  163119 -163125  163128      18
  163056  163086  163092  163095      18  163059  163056  163050  163053       1
  163059  163056  163086  163092       1  163062  163056  163050  163053       1
  163065  163062  163056  163050       2  163065  163062  163056  163059       2
  163068  163062  163056  163059       2  163071  163068  163062  163056      26
  163071  163068  163062  163065       2  163074  163068  163062  163056      26
  163074  163068  163062  163065       2  163077  163068  163062  163056      26
  163077  163068  163062  163065       2  163080  163062  163056  163059      83
  163080  163062 -163056  163059       9  163080  163062  163068  163071      83
  163080  163062 -163068  163071       9  163080  163062  163068  163074      83
  163080  163062 -163068  163074       9  163080  163062  163068  163077      83
  163080  163062 -163068  163077       9  163083  163080  163062  163056      84
  163083  163080 -163062  163056      85  163083  163080 -163062  163056      86
  163083  163080 -163062  163056      87  163083  163080  163062  163065      88
  163083  163080  163062  163068      89  163083  163080 -163062  163068      90
  163083  163080 -163062  163068      86  163083  163080 -163062  163068      91
  163086  163056  163050  163053       1  163086  163056  163062  163065       2
  163086  163092  163098  163101       1  163089  163086  163056  163059      36
  163089  163086 -163056  163059       1  163089  163086 -163056  163059      37
  163089  163086  163092  163095      31  163089  163086 -163092  163095      18
  163035  163044  163050  163053      18  163038  163035  163029  163032       1
  163038  163035  163044  163050       1  163041  163035  163029  163032       1
  163041  163035  163044  163050       1  163044  163035  163029  163032       1
  163044  163050  163056  163059       1  163047  163044  163035  163038      36
  163047  163044 -163035  163038       1  163047  163044 -163035  163038      37
  163047  163044  163035  163041      36  163047  163044 -163035  163041       1
  163047  163044 -163035  163041      37  163047  163044  163050  163053      31
  163047  163044 -163050  163053      18  163014  163023  163029  163032      18
  163017  163014  163008  163011       1  163017  163014  163023  163029       1
  163020  163014  163008  163011       1  163020  163014  163023  163029       1
  163023  163014  163008  163011       1  163023  163029  163035  163038       1
  163023  163029  163035  163041       1  163026  163023  163014  163017      36
  163026  163023 -163014  163017       1  163026  163023 -163014  163017      37
  163026  163023  163014  163020      36  163026  163023 -163014  163020       1
  163026  163023 -163014  163020      37  163026  163023  163029  163032      31
  163026  163023 -163029  163032      18  162966  163002  163008  163011      18
  162969  162966  162960  162963       1  162969  162966  163002  163008       1
  162972  162966  162960  162963       1  162975  162972  162966  162960       2
  162975  162972  162966  162969       2  162978  162972  162966  162969       2
  162981  162978  162972  162966      26  162981  162978  162972  162975      27
  162984  162978  162972  162966      26  162984  162978  162972  162975      27
  162987  162978  162972  162966      26  162987  162978  162972  162975      27
  162990  162972  162966  162969       2  162990  162972  162978  162981      26
  162990  162972  162978  162984      26  162990  162972  162978  162987      26
  162993  162990  162972  162966      26  162993  162990  162972  162975      27
  162993  162990  162972  162978      26  162996  162990  162972  162966      26
  162996  162990  162972  162975      27  162996  162990  162972  162978      26
  162999  162990  162972  162966      26  162999  162990  162972  162975      27
  162999  162990  162972  162978      26  163002  162966  162960  162963       1
  163002  162966  162972  162975       2  163002  163008  163014  163017       1
  163002  163008  163014  163020       1  163005  163002  162966  162969      36
  163005  163002 -162966  162969       1  163005  163002 -162966  162969      37
  163005  163002  163008  163011      31  163005  163002 -163008  163011      18
  162900  162954  162960  162963      18  162903  162900  162894  162897       1
  162903  162900  162954  162960       1  162906  162900  162894  162897       1
  162909  162906  162900  162894       2  162909  162906  162900  162903       2
  162912  162906  162900  162894       2  162912  162906  162900  162903       2
  162915  162906  162900  162903       2  162918  162915  162906  162900      26
  162918  162915  162906  162909      27  162918  162915  162906  162912      27
  162921  162915  162906  162900      26  162921  162915  162906  162909      27
  162921  162915  162906  162912      27  162924  162915  162906  162909      26
  162924  162915  162906  162912      26  162927  162924  162915  162906      26
  162927  162924  162915  162918      27  162927  162924  162915  162921      27
  162930  162924  162915  162906      26  162930  162924  162915  162918      27
  162930  162924  162915  162921      27  162933  162924  162915  162918      26
  162933  162924  162915  162921      26  162936  162933  162924  162915       2
  162936  162933  162924  162927       2  162936  162933  162924  162930       2
  162939  162933  162924  162915       2  162939  162933  162924  162927       2
  162939  162933  162924  162930       2  162942  162933  162924  162927       2
  162942  162933  162924  162930       2  162945  162942  162933  162924       2
  162945  162942  162933  162936       2  162945  162942  162933  162939       2
  162948  162942  162933  162924       2  162948  162942  162933  162936       2
  162948  162942  162933  162939       2  162951  162942  162933  162924       2
  162951  162942  162933  162936       2  162951  162942  162933  162939       2
  162954  162900  162894  162897       1  162954  162900  162906  162909       2
  162954  162900  162906  162912       2  162954  162960  162966  162969       1
  162957  162954  162900  162903      36  162957  162954 -162900  162903       1
  162957  162954 -162900  162903      37  162957  162954  162960  162963      31
  162957  162954 -162960  162963      18  162843  162888  162894  162897      18
  162846  162843  162837  162840       1  162846  162843  162888  162894       1
  162849  162843  162837  162840       1  162852  162849  162843  162837       2
  162852  162849  162843  162846       2  162855  162849  162843  162837       2
  162855  162849  162843  162846       2  162858  162849  162843  162846       2
  162861  162858  162849  162843      26  162861  162858  162849  162852      27
  162861  162858  162849  162855      27  162864  162858  162849  162852      26
  162864  162858  162849  162855      26  162867  162864  162858  162849      26
  162867  162864  162858  162861      27  162870  162864  162858  162849      26
  162870  162864  162858  162861      27  162873  162864  162858  162849      26
  162873  162864  162858  162861      27  162876  162858  162849  162852      26
  162876  162858  162849  162855      26  162876  162858  162864  162867      26
  162876  162858  162864  162870      26  162876  162858  162864  162873      26
  162879  162876  162858  162849      26  162879  162876  162858  162861      27
  162879  162876  162858  162864      26  162882  162876  162858  162849      26
  162882  162876  162858  162861      27  162882  162876  162858  162864      26
  162885  162876  162858  162849      26  162885  162876  162858  162861      27
  162885  162876  162858  162864      26  162888  162843  162837  162840       1
  162888  162843  162849  162852       2  162888  162843  162849  162855       2
  162888  162894  162900  162903       1  162891  162888  162843  162846      36
  162891  162888 -162843  162846       1  162891  162888 -162843  162846      37
  162891  162888  162894  162897      31  162891  162888 -162894  162897      18
  162795  162831  162837  162840      18  162798  162795  162789  162792       1
  162798  162795  162831  162837       1  162801  162795  162789  162792       1
  162804  162801  162795  162789       2  162804  162801  162795  162798       2
  162807  162801  162795  162798       2  162810  162807  162801  162795      26
  162810  162807  162801  162804      27  162813  162807  162801  162795      26
  162813  162807  162801  162804      27  162816  162807  162801  162795      26
  162816  162807  162801  162804      27  162819  162801  162795  162798       2
  162819  162801  162807  162810      26  162819  162801  162807  162813      26
  162819  162801  162807  162816      26  162822  162819  162801  162795      26
  162822  162819  162801  162804      27  162822  162819  162801  162807      26
  162825  162819  162801  162795      26  162825  162819  162801  162804      27
  162825  162819  162801  162807      26  162828  162819  162801  162795      26
  162828  162819  162801  162804      27  162828  162819  162801  162807      26
  162831  162795  162789  162792       1  162831  162795  162801  162804       2
  162831  162837  162843  162846       1  162834  162831  162795  162798      36
  162834  162831 -162795  162798       1  162834  162831 -162795  162798      37
  162834  162831  162837  162840      31  162834  162831 -162837  162840      18
  162765  162783  162789  162792      18  162768  162765  162759  162762       1
  162768  162765  162783  162789       1  162771  162765  162759  162762       1
  162774  162771  162765  162759       2  162774  162771  162765  162768       2
  162777  162771  162765  162759       2  162777  162771  162765  162768       2
  162780  162771  162765  162759       2  162780  162771  162765  162768       2
  162783  162765  162759  162762       1  162783  162765  162771  162774       2
  162783  162765  162771  162777       2  162783  162765  162771  162780       2
  162783  162789  162795  162798       1  162786  162783  162765  162768      36
  162786  162783 -162765  162768       1  162786  162783 -162765  162768      37
  162786  162783  162789  162792      31  162786  162783 -162789  162792      18
  162717  162753  162759  162762      18  162720  162717  162711  162714       1
  162720  162717  162753  162759       1  162723  162717  162711  162714       1
  162726  162723  162717  162711       2  162726  162723  162717  162720       2
  162729  162723  162717  162720       2  162732  162729  162723  162717      26
  162732  162729  162723  162726      27  162735  162729  162723  162717      26
  162735  162729  162723  162726      27  162738  162729  162723  162717      26
  162738  162729  162723  162726      27  162741  162723  162717  162720       2
  162741  162723  162729  162732      26  162741  162723  162729  162735      26
  162741  162723  162729  162738      26  162744  162741  162723  162717      26
  162744  162741  162723  162726      27  162744  162741  162723  162729      26
  162747  162741  162723  162717      26  162747  162741  162723  162726      27
  162747  162741  162723  162729      26  162750  162741  162723  162717      26
  162750  162741  162723  162726      27  162750  162741  162723  162729      26
  162753  162717  162711  162714       1  162753  162717  162723  162726       2
  162753  162759  162765  162768       1  162756  162753  162717  162720      36
  162756  162753 -162717  162720       1  162756  162753 -162717  162720      37
  162756  162753  162759  162762      31  162756  162753 -162759  162762      18
  162696  162705  162711  162714      18  162699  162696  162690  162693       1
  162699  162696  162705  162711       1  162702  162696  162690  162693       1
  162702  162696  162705  162711       1  162705  162696  162690  162693       1
  162705  162711  162717  162720       1  162708  162705  162696  162699      36
  162708  162705 -162696  162699       1  162708  162705 -162696  162699      37
  162708  162705  162696  162702      36  162708  162705 -162696  162702       1
  162708  162705 -162696  162702      37  162708  162705  162711  162714      31
  162708  162705 -162711  162714      18  162660  162684  162690  162693      18
  162663  162660  162654  162657       1  162663  162660  162684  162690       1
  162666  162660  162654  162657       1  162669  162666  162660  162654       2
  162669  162666  162660  162663       2  162672  162666  162660  162654       2
  162672  162666  162660  162663       2  162675  162666  162660  162663       2
  162678  162675  162666  162669       1  162678  162675  162666  162672       1
  162681  162675  162666  162669       1  162681  162675  162666  162672       1
  162684  162660  162654  162657       1  162684  162660  162666  162669       2
  162684  162660  162666  162672       2  162684  162690  162696  162699       1
  162684  162690  162696  162702       1  162687  162684  162660  162663      36
  162687  162684 -162660  162663       1  162687  162684 -162660  162663      37
  162687  162684  162690  162693      31  162687  162684 -162690  162693      18
  162627  162648  162654  162657      18  162630  162627  162621  162624       1
  162630  162627  162648  162654       1  162633  162627  162621  162624       1
  162636  162633  162627  162621       2  162636  162633  162627  162630       2
  162639  162633  162627  162621       2  162639  162633  162627  162630       2
  162642  162633  162627  162630      83  162642  162633 -162627  162630       9
  162645  162642  162633  162627     112  162645  162642 -162633  162627     113
  162645  162642 -162633  162627     114  162645  162642 -162633  162627     115
  162645  162642  162633  162636      88  162645  162642  162633  162639      88
  162648  162627  162621  162624       1  162648  162627  162633  162636       2
  162648  162627  162633  162639       2  162648  162654  162660  162663       1
  162651  162648  162627  162630      36  162651  162648 -162627  162630       1
  162651  162648 -162627  162630      37  162651  162648  162654  162657      31
  162651  162648 -162654  162657      18  162570  162615  162621  162624      18
  162573  162570  162564  162567       1  162573  162570  162615  162621       1
  162576  162570  162564  162567       1  162579  162576  162570  162564       2
  162579  162576  162570  162573       2  162582  162576  162570  162564       2
  162582  162576  162570  162573       2  162585  162576  162570  162573       2
  162588  162585  162576  162570      26  162588  162585  162576  162579      27
  162588  162585  162576  162582      27  162591  162585  162576  162579      26
  162591  162585  162576  162582      26  162594  162591  162585  162576      26
  162594  162591  162585  162588      27  162597  162591  162585  162576      26
  162597  162591  162585  162588      27  162600  162591  162585  162576      26
  162600  162591  162585  162588      27  162603  162585  162576  162579      26
  162603  162585  162576  162582      26  162603  162585  162591  162594      26
  162603  162585  162591  162597      26  162603  162585  162591  162600      26
  162606  162603  162585  162576      26  162606  162603  162585  162588      27
  162606  162603  162585  162591      26  162609  162603  162585  162576      26
  162609  162603  162585  162588      27  162609  162603  162585  162591      26
  162612  162603  162585  162576      26  162612  162603  162585  162588      27
  162612  162603  162585  162591      26  162615  162570  162564  162567       1
  162615  162570  162576  162579       2  162615  162570  162576  162582       2
  162615  162621  162627  162630       1  162618  162615  162570  162573      36
  162618  162615 -162570  162573       1  162618  162615 -162570  162573      37
  162618  162615  162621  162624      31  162618  162615 -162621  162624      18
  162504  162558  162564  162567      18  162507  162504  162498  162501       1
  162507  162504  162558  162564       1  162510  162504  162498  162501       1
  162513  162510  162504  162498       2  162513  162510  162504  162507       2
  162516  162510  162504  162498       2  162516  162510  162504  162507       2
  162519  162510  162504  162507       2  162522  162519  162510  162504      26
  162522  162519  162510  162513      27  162522  162519  162510  162516      27
  162525  162519  162510  162504      26  162525  162519  162510  162513      27
  162525  162519  162510  162516      27  162528  162519  162510  162513      26
  162528  162519  162510  162516      26  162531  162528  162519  162510      26
  162531  162528  162519  162522      27  162531  162528  162519  162525      27
  162534  162528  162519  162510      26  162534  162528  162519  162522      27
  162534  162528  162519  162525      27  162537  162528  162519  162522      26
  162537  162528  162519  162525      26  162540  162537  162528  162519       2
  162540  162537  162528  162531       2  162540  162537  162528  162534       2
  162543  162537  162528  162519       2  162543  162537  162528  162531       2
  162543  162537  162528  162534       2  162546  162537  162528  162531       2
  162546  162537  162528  162534       2  162549  162546  162537  162528       2
  162549  162546  162537  162540       2  162549  162546  162537  162543       2
  162552  162546  162537  162528       2  162552  162546  162537  162540       2
  162552  162546  162537  162543       2  162555  162546  162537  162528       2
  162555  162546  162537  162540       2  162555  162546  162537  162543       2
  162558  162504  162498  162501       1  162558  162504  162510  162513       2
  162558  162504  162510  162516       2  162558  162564  162570  162573       1
  162561  162558  162504  162507      36  162561  162558 -162504  162507       1
  162561  162558 -162504  162507      37  162561  162558  162564  162567      31
  162561  162558 -162564  162567      18  162474  162492  162498  162501      18
  162477  162474  162468  162471       1  162477  162474  162492  162498       1
  162480  162474  162468  162471       1  162483  162480  162474  162468       2
  162483  162480  162474  162477       2  162486  162480  162474  162468       2
  162486  162480  162474  162477       2  162489  162480  162474  162468       2
  162489  162480  162474  162477       2  162492  162474  162468  162471       1
  162492  162474  162480  162483       2  162492  162474  162480  162486       2
  162492  162474  162480  162489       2  162492  162498  162504  162507       1
  162495  162492  162474  162477      36  162495  162492 -162474  162477       1
  162495  162492 -162474  162477      37  162495  162492  162498  162501      31
  162495  162492 -162498  162501      18  162417  162462  162468  162471      18
  162420  162417  162411  162414       1  162420  162417  162462  162468       1
  162423  162417  162411  162414       1  162426  162423  162417  162411       2
  162426  162423  162417  162420       2  162429  162423  162417  162411       2
  162429  162423  162417  162420       2  162432  162423  162417  162420       2
  162435  162432  162423  162417      26  162435  162432  162423  162426      27
  162435  162432  162423  162429      27  162438  162432  162423  162426      26
  162438  162432  162423  162429      26  162441  162438  162432  162423      26
  162441  162438  162432  162435      27  162444  162438  162432  162423      26
  162444  162438  162432  162435      27  162447  162438  162432  162423      26
  162447  162438  162432  162435      27  162450  162432  162423  162426      26
  162450  162432  162423  162429      26  162450  162432  162438  162441      26
  162450  162432  162438  162444      26  162450  162432  162438  162447      26
  162453  162450  162432  162423      26  162453  162450  162432  162435      27
  162453  162450  162432  162438      26  162456  162450  162432  162423      26
  162456  162450  162432  162435      27  162456  162450  162432  162438      26
  162459  162450  162432  162423      26  162459  162450  162432  162435      27
  162459  162450  162432  162438      26  162462  162417  162411  162414       1
  162462  162417  162423  162426       2  162462  162417  162423  162429       2
  162462  162468  162474  162477       1  162465  162462  162417  162420      36
  162465  162462 -162417  162420       1  162465  162462 -162417  162420      37
  162465  162462  162468  162471      31  162465  162462 -162468  162471      18
  162345  162405  162411  162414      18  162348  162345  162339  162342       1
  162348  162345  162405  162411       1  162351  162345  162339  162342       1
  162354  162351  162345  162339       2  162354  162351  162345  162348       2
  162357  162351  162345  162339       2  162357  162351  162345  162348       2
  162360  162351  162345  162348       2  162363  162360  162351  162345      26
  162363  162360  162351  162354      27  162363  162360  162351  162357      27
  162366  162360  162351  162345      26  162366  162360  162351  162354      27
  162366  162360  162351  162357      27  162369  162360  162351  162354      26
  162369  162360  162351  162357      26  162372  162369  162360  162351       2
  162372  162369  162360  162363       2  162372  162369  162360  162366       2
  162375  162369  162360  162351       2  162375  162369  162360  162363       2
  162375  162369  162360  162366       2  162378  162369  162360  162363       2
  162378  162369  162360  162366       2  162381  162378  162369  162360       9
  162381  162378  162369  162372       9  162381  162378  162369  162375       9
  162384  162378  162369  162372       9  162384  162378  162369  162375       9
  162387  162384  162378  162381      78  162387  162384 -162378  162381      17
  162390  162387  162384  162378      78  162390  162387 -162384  162378      17
  162393  162387  162384  162378      78  162393  162387 -162384  162378      17
  162396  162384  162378  162381      78  162396  162384 -162378  162381      17
  162396  162384  162387  162390      78  162396  162384 -162387  162390      17
  162396  162384  162387  162393      78  162396  162384 -162387  162393      17
  162399  162396  162384  162378      78  162399  162396 -162384  162378      17
  162399  162396  162384  162387      78  162399  162396 -162384  162387      17
  162402  162396  162384  162378      78  162402  162396 -162384  162378      17
  162402  162396  162384  162387      78  162402  162396 -162384  162387      17
  162405  162345  162339  162342       1  162405  162345  162351  162354       2
  162405  162345  162351  162357       2  162405  162411  162417  162420       1
  162408  162405  162345  162348      36  162408  162405 -162345  162348       1
  162408  162405 -162345  162348      37  162408  162405  162411  162414      31
  162408  162405 -162411  162414      18  162300  162333  162339  162342      18
  162303  162300  162294  162297       1  162303  162300  162333  162339       1
  162306  162300  162294  162297       1  162309  162306  162300  162294       2
  162309  162306  162300  162303       2  162312  162306  162300  162294       2
  162312  162306  162300  162303       2  162315  162306  162300  162303       2
  162318  162315  162306  162300      26  162318  162315  162306  162309      27
  162318  162315  162306  162312      27  162321  162315  162306  162300      26
  162321  162315  162306  162309      27  162321  162315  162306  162312      27
  162324  162315  162306  162309       2  162324  162315  162306  162312       2
  162327  162324  162315  162318       1  162327  162324  162315  162321       1
  162330  162324  162315  162318       1  162330  162324  162315  162321       1
  162333  162300  162294  162297       1  162333  162300  162306  162309       2
  162333  162300  162306  162312       2  162333  162339  162345  162348       1
  162336  162333  162300  162303      36  162336  162333 -162300  162303       1
  162336  162333 -162300  162303      37  162336  162333  162339  162342      31
  162336  162333 -162339  162342      18  162258  162288  162294  162297      18
  162261  162258  162252  162255       1  162261  162258  162288  162294       1
  162264  162258  162252  162255       1  162267  162264  162258  162252       2
  162267  162264  162258  162261       2  162270  162264  162258  162252       2
  162270  162264  162258  162261       2  162273  162264  162258  162261       2
  162276  162273  162264  162267      36  162276  162273 -162264  162267       1
  162276  162273 -162264  162267      37  162276  162273  162264  162270      36
  162276  162273 -162264  162270       1  162276  162273 -162264  162270      37
  162279  162273  162264  162267       1  162279  162273  162264  162270       1
  162282  162279  162273  162264      18  162282  162279  162273  162276      31
  162282  162279 -162273  162276      18  162285  162279  162273  162264      18
  162285  162279  162273  162276      31  162285  162279 -162273  162276      18
  162288  162258  162252  162255       1  162288  162258  162264  162267       2
  162288  162258  162264  162270       2  162288  162294  162300  162303       1
  162291  162288  162258  162261      36  162291  162288 -162258  162261       1
  162291  162288 -162258  162261      37  162291  162288  162294  162297      31
  162291  162288 -162294  162297      18  162201  162246  162252  162255      18
  162204  162201  162195  162198       1  162204  162201  162246  162252       1
  162207  162201  162195  162198       1  162210  162207  162201  162195       2
  162210  162207  162201  162204       2  162213  162207  162201  162195       2
  162213  162207  162201  162204       2  162216  162207  162201  162204       2
  162219  162216  162207  162201      26  162219  162216  162207  162210      27
  162219  162216  162207  162213      27  162222  162216  162207  162210      26
  162222  162216  162207  162213      26  162225  162222  162216  162207      26
  162225  162222  162216  162219      27  162228  162222  162216  162207      26
  162228  162222  162216  162219      27  162231  162222  162216  162207      26
  162231  162222  162216  162219      27  162234  162216  162207  162210      26
  162234  162216  162207  162213      26  162234  162216  162222  162225      26
  162234  162216  162222  162228      26  162234  162216  162222  162231      26
  162237  162234  162216  162207      26  162237  162234  162216  162219      27
  162237  162234  162216  162222      26  162240  162234  162216  162207      26
  162240  162234  162216  162219      27  162240  162234  162216  162222      26
  162243  162234  162216  162207      26  162243  162234  162216  162219      27
  162243  162234  162216  162222      26  162246  162201  162195  162198       1
  162246  162201  162207  162210       2  162246  162201  162207  162213       2
  162246  162252  162258  162261       1  162249  162246  162201  162204      36
  162249  162246 -162201  162204       1  162249  162246 -162201  162204      37
  162249  162246  162252  162255      31  162249  162246 -162252  162255      18
  162135  162189  162195  162198      18  162138  162135  162129  162132       1
  162138  162135  162189  162195       1  162141  162135  162129  162132       1
  162144  162141  162135  162129       2  162144  162141  162135  162138       2
  162147  162141  162135  162129       2  162147  162141  162135  162138       2
  162150  162141  162135  162138       2  162153  162150  162141  162135      26
  162153  162150  162141  162144      27  162153  162150  162141  162147      27
  162156  162150  162141  162135      26  162156  162150  162141  162144      27
  162156  162150  162141  162147      27  162159  162150  162141  162144      26
  162159  162150  162141  162147      26  162162  162159  162150  162141      26
  162162  162159  162150  162153      27  162162  162159  162150  162156      27
  162165  162159  162150  162141      26  162165  162159  162150  162153      27
  162165  162159  162150  162156      27  162168  162159  162150  162153      26
  162168  162159  162150  162156      26  162171  162168  162159  162150       2
  162171  162168  162159  162162       2  162171  162168  162159  162165       2
  162174  162168  162159  162150       2  162174  162168  162159  162162       2
  162174  162168  162159  162165       2  162177  162168  162159  162162       2
  162177  162168  162159  162165       2  162180  162177  162168  162159       2
  162180  162177  162168  162171       2  162180  162177  162168  162174       2
  162183  162177  162168  162159       2  162183  162177  162168  162171       2
  162183  162177  162168  162174       2  162186  162177  162168  162159       2
  162186  162177  162168  162171       2  162186  162177  162168  162174       2
  162189  162135  162129  162132       1  162189  162135  162141  162144       2
  162189  162135  162141  162147       2  162189  162195  162201  162204       1
  162192  162189  162135  162138      36  162192  162189 -162135  162138       1
  162192  162189 -162135  162138      37  162192  162189  162195  162198      31
  162192  162189 -162195  162198      18  162090  162123  162129  162132      18
  162093  162090  162084  162087       1  162093  162090  162123  162129       1
  162096  162090  162084  162087       1  162099  162096  162090  162084       2
  162099  162096  162090  162093       2  162102  162096  162090  162084       2
  162102  162096  162090  162093       2  162105  162096  162090  162093       2
  162108  162105  162096  162090      26  162108  162105  162096  162099      27
  162108  162105  162096  162102      27  162111  162105  162096  162090      26
  162111  162105  162096  162099      27  162111  162105  162096  162102      27
  162114  162105  162096  162099       2  162114  162105  162096  162102       2
  162117  162114  162105  162108       1  162117  162114  162105  162111       1
  162120  162114  162105  162108       1  162120  162114  162105  162111       1
  162123  162090  162084  162087       1  162123  162090  162096  162099       2
  162123  162090  162096  162102       2  162123  162129  162135  162138       1
  162126  162123  162090  162093      36  162126  162123 -162090  162093       1
  162126  162123 -162090  162093      37  162126  162123  162129  162132      31
  162126  162123 -162129  162132      18  162024  162078  162084  162087      18
  162027  162024  162018  162021       1  162027  162024  162078  162084       1
  162030  162024  162018  162021       1  162033  162030  162024  162018       2
  162033  162030  162024  162027       2  162036  162030  162024  162018       2
  162036  162030  162024  162027       2  162039  162030  162024  162027       2
  162042  162039  162030  162024      26  162042  162039  162030  162033      27
  162042  162039  162030  162036      27  162045  162039  162030  162024      26
  162045  162039  162030  162033      27  162045  162039  162030  162036      27
  162048  162039  162030  162033      26  162048  162039  162030  162036      26
  162051  162048  162039  162030      26  162051  162048  162039  162042      27
  162051  162048  162039  162045      27  162054  162048  162039  162030      26
  162054  162048  162039  162042      27  162054  162048  162039  162045      27
  162057  162048  162039  162042      26  162057  162048  162039  162045      26
  162060  162057  162048  162039       2  162060  162057  162048  162051       2
  162060  162057  162048  162054       2  162063  162057  162048  162039       2
  162063  162057  162048  162051       2  162063  162057  162048  162054       2
  162066  162057  162048  162051       2  162066  162057  162048  162054       2
  162069  162066  162057  162048       2  162069  162066  162057  162060       2
  162069  162066  162057  162063       2  162072  162066  162057  162048       2
  162072  162066  162057  162060       2  162072  162066  162057  162063       2
  162075  162066  162057  162048       2  162075  162066  162057  162060       2
  162075  162066  162057  162063       2  162078  162024  162018  162021       1
  162078  162024  162030  162033       2  162078  162024  162030  162036       2
  162078  162084  162090  162093       1  162081  162078  162024  162027      36
  162081  162078 -162024  162027       1  162081  162078 -162024  162027      37
  162081  162078  162084  162087      31  162081  162078 -162084  162087      18
  161979  162012  162018  162021      18  161982  161979  161973  161976       1
  161982  161979  162012  162018       1  161985  161979  161973  161976       1
  161988  161985  161979  161973       2  161988  161985  161979  161982       2
  161991  161985  161979  161973       2  161991  161985  161979  161982       2
  161994  161985  161979  161982       2  161997  161994  161985  161979      26
  161997  161994  161985  161988      27  161997  161994  161985  161991      27
  162000  161994  161985  161979      26  162000  161994  161985  161988      27
  162000  161994  161985  161991      27  162003  161994  161985  161988       2
  162003  161994  161985  161991       2  162006  162003  161994  161997       1
  162006  162003  161994  162000       1  162009  162003  161994  161997       1
  162009  162003  161994  162000       1  162012  161979  161973  161976       1
  162012  161979  161985  161988       2  162012  161979  161985  161991       2
  162012  162018  162024  162027       1  162015  162012  161979  161982      36
  162015  162012 -161979  161982       1  162015  162012 -161979  161982      37
  162015  162012  162018  162021      31  162015  162012 -162018  162021      18
  161916  161967  161973  161976      18  161919  161916  161910  161913       1
  161919  161916  161967  161973       1  161922  161916  161910  161913       1
  161925  161922  161916  161910       2  161925  161922  161916  161919       2
  161928  161922  161916  161910       2  161928  161922  161916  161919       2
  161931  161922  161916  161919       2  161934  161931  161922  161925       1
  161934  161931  161922  161928       1  161937  161934  161931  161922      44
  161943  161940  161934  161931      44  161943  161940  161934  161937      44
  161946  161940  161934  161937      44  161949  161946  161940  161943      44
  161952  161949  161946  161940       7  161952  161949 -161946  161940      45
  161952  161949 -161946  161940       9  161952  161949 -161946  161940      46
  161955  161946  161940  161943      44  161955  161946  161949  161952       7
  161955  161946 -161949  161952      45  161955  161946 -161949  161952       9
  161955  161946 -161949  161952      46  161958  161955  161946  161940      44
  161958  161955  161946  161949      44  161958  161955  161961  161931      44
  161961  161931  161922  161925       1  161961  161931  161922  161928       1
  161961  161931  161934  161937      44  161964  161961  161931  161922      44
  161964  161961  161931  161934      44  161964  161961  161955  161946      44
  161964  161961  161955  161958      44  161967  161916  161910  161913       1
  161967  161916  161922  161925       2  161967  161916  161922  161928       2
  161967  161973  161979  161982       1  161970  161967  161916  161919      36
  161970  161967 -161916  161919       1  161970  161967 -161916  161919      37
  161970  161967  161973  161976      31  161970  161967 -161973  161976      18
  161871  161904  161910  161913      18  161874  161871  161865  161868       1
  161874  161871  161904  161910       1  161877  161871  161865  161868       1
  161880  161877  161871  161865       2  161880  161877  161871  161874       2
  161883  161877  161871  161865       2  161883  161877  161871  161874       2
  161886  161877  161871  161874       2  161889  161886  161877  161871      26
  161889  161886  161877  161880      27  161889  161886  161877  161883      27
  161892  161886  161877  161871      26  161892  161886  161877  161880      27
  161892  161886  161877  161883      27  161895  161886  161877  161880       2
  161895  161886  161877  161883       2  161898  161895  161886  161889       1
  161898  161895  161886  161892       1  161901  161895  161886  161889       1
  161901  161895  161886  161892       1  161904  161871  161865  161868       1
  161904  161871  161877  161880       2  161904  161871  161877  161883       2
  161904  161910  161916  161919       1  161907  161904  161871  161874      36
  161907  161904 -161871  161874       1  161907  161904 -161871  161874      37
  161907  161904  161910  161913      31  161907  161904 -161910  161913      18
  161838  161859  161865  161868      18  161841  161838  161832  161835       1
  161841  161838  161859  161865       1  161844  161838  161832  161835       1
  161847  161844  161838  161832       2  161847  161844  161838  161841       2
  161850  161844  161838  161832       2  161850  161844  161838  161841       2
  161853  161844  161838  161841      83  161853  161844 -161838  161841       9
  161856  161853  161844  161838     112  161856  161853 -161844  161838     113
  161856  161853 -161844  161838     114  161856  161853 -161844  161838     115
  161856  161853  161844  161847      88  161856  161853  161844  161850      88
  161859  161838  161832  161835       1  161859  161838  161844  161847       2
  161859  161838  161844  161850       2  161859  161865  161871  161874       1
  161862  161859  161838  161841      36  161862  161859 -161838  161841       1
  161862  161859 -161838  161841      37  161862  161859  161865  161868      31
  161862  161859 -161865  161868      18  161796  161826  161832  161835      18
  161799  161796  161790  161793       1  161799  161796  161826  161832       1
  161802  161796  161790  161793       1  161805  161802  161796  161790       2
  161805  161802  161796  161799       2  161808  161802  161796  161799       2
  161811  161808  161802  161796      26  161811  161808  161802  161805       2
  161814  161808  161802  161796      26  161814  161808  161802  161805       2
  161817  161808  161802  161796      26  161817  161808  161802  161805       2
  161820  161802  161796  161799      83  161820  161802 -161796  161799       9
  161820  161802  161808  161811      83  161820  161802 -161808  161811       9
  161820  161802  161808  161814      83  161820  161802 -161808  161814       9
  161820  161802  161808  161817      83  161820  161802 -161808  161817       9
  161823  161820  161802  161796      84  161823  161820 -161802  161796      85
  161823  161820 -161802  161796      86  161823  161820 -161802  161796      87
  161823  161820  161802  161805      88  161823  161820  161802  161808      89
  161823  161820 -161802  161808      90  161823  161820 -161802  161808      86
  161823  161820 -161802  161808      91  161826  161796  161790  161793       1
  161826  161796  161802  161805       2  161826  161832  161838  161841       1
  161829  161826  161796  161799      36  161829  161826 -161796  161799       1
  161829  161826 -161796  161799      37  161829  161826  161832  161835      31
  161829  161826 -161832  161835      18  161754  161784  161790  161793      18
  161757  161754  161748  161751       1  161757  161754  161784  161790       1
  161760  161754  161748  161751       1  161763  161760  161754  161748       2
  161763  161760  161754  161757       2  161766  161760  161754  161757       2
  161769  161766  161760  161754      26  161769  161766  161760  161763       2
  161772  161766  161760  161754      26  161772  161766  161760  161763       2
  161775  161766  161760  161754      26  161775  161766  161760  161763       2
  161778  161760  161754  161757      83  161778  161760 -161754  161757       9
  161778  161760  161766  161769      83  161778  161760 -161766  161769       9
  161778  161760  161766  161772      83  161778  161760 -161766  161772       9
  161778  161760  161766  161775      83  161778  161760 -161766  161775       9
  161781  161778  161760  161754      84  161781  161778 -161760  161754      85
  161781  161778 -161760  161754      86  161781  161778 -161760  161754      87
  161781  161778  161760  161763      88  161781  161778  161760  161766      89
  161781  161778 -161760  161766      90  161781  161778 -161760  161766      86
  161781  161778 -161760  161766      91  161784  161754  161748  161751       1
  161784  161754  161760  161763       2  161784  161790  161796  161799       1
  161787  161784  161754  161757      36  161787  161784 -161754  161757       1
  161787  161784 -161754  161757      37  161787  161784  161790  161793      31
  161787  161784 -161790  161793      18  161706  161742  161748  161751      18
  161709  161706  161700  161703       1  161709  161706  161742  161748       1
  161712  161706  161700  161703       1  161715  161712  161706  161700       2
  161715  161712  161706  161709       2  161718  161712  161706  161709       2
  161721  161718  161712  161706      26  161721  161718  161712  161715      27
  161724  161718  161712  161706      26  161724  161718  161712  161715      27
  161727  161718  161712  161706      26  161727  161718  161712  161715      27
  161730  161712  161706  161709       2  161730  161712  161718  161721      26
  161730  161712  161718  161724      26  161730  161712  161718  161727      26
  161733  161730  161712  161706      26  161733  161730  161712  161715      27
  161733  161730  161712  161718      26  161736  161730  161712  161706      26
  161736  161730  161712  161715      27  161736  161730  161712  161718      26
  161739  161730  161712  161706      26  161739  161730  161712  161715      27
  161739  161730  161712  161718      26  161742  161706  161700  161703       1
  161742  161706  161712  161715       2  161742  161748  161754  161757       1
  161745  161742  161706  161709      36  161745  161742 -161706  161709       1
  161745  161742 -161706  161709      37  161745  161742  161748  161751      31
  161745  161742 -161748  161751      18  161670  161694  161700  161703      18
  161673  161670  161664  161667       1  161673  161670  161694  161700       1
  161676  161670  161664  161667       1  161679  161676  161670  161664       2
  161679  161676  161670  161673       2  161682  161676  161670  161664       2
  161682  161676  161670  161673       2  161685  161676  161670  161673       2
  161688  161685  161676  161679       1  161688  161685  161676  161682       1
  161691  161685  161676  161679       1  161691  161685  161676  161682       1
  161694  161670  161664  161667       1  161694  161670  161676  161679       2
  161694  161670  161676  161682       2  161694  161700  161706  161709       1
  161697  161694  161670  161673      36  161697  161694 -161670  161673       1
  161697  161694 -161670  161673      37  161697  161694  161700  161703      31
  161697  161694 -161700  161703      18  161613  161658  161664  161667      18
  161616  161613  161607  161610       1  161616  161613  161658  161664       1
  161619  161613  161607  161610       1  161622  161619  161613  161607       2
  161622  161619  161613  161616       2  161625  161619  161613  161607       2
  161625  161619  161613  161616       2  161628  161619  161613  161616       2
  161631  161628  161619  161613      26  161631  161628  161619  161622      27
  161631  161628  161619  161625      27  161634  161628  161619  161622      26
  161634  161628  161619  161625      26  161637  161634  161628  161619      26
  161637  161634  161628  161631      27  161640  161634  161628  161619      26
  161640  161634  161628  161631      27  161643  161634  161628  161619      26
  161643  161634  161628  161631      27  161646  161628  161619  161622      26
  161646  161628  161619  161625      26  161646  161628  161634  161637      26
  161646  161628  161634  161640      26  161646  161628  161634  161643      26
  161649  161646  161628  161619      26  161649  161646  161628  161631      27
  161649  161646  161628  161634      26  161652  161646  161628  161619      26
  161652  161646  161628  161631      27  161652  161646  161628  161634      26
  161655  161646  161628  161619      26  161655  161646  161628  161631      27
  161655  161646  161628  161634      26  161658  161613  161607  161610       1
  161658  161613  161619  161622       2  161658  161613  161619  161625       2
  161658  161664  161670  161673       1  161661  161658  161613  161616      36
  161661  161658 -161613  161616       1  161661  161658 -161613  161616      37
  161661  161658  161664  161667      31  161661  161658 -161664  161667      18
  161562  161601  161607  161610      18  161565  161562  161556  161559       1
  161565  161562  161601  161607       1  161568  161562  161556  161559       1
  161571  161568  161562  161556       2  161571  161568  161562  161565       2
  161574  161568  161562  161556       2  161574  161568  161562  161565       2
  161577  161568  161562  161565       2  161580  161577  161568  161562      26
  161580  161577  161568  161571      27  161580  161577  161568  161574      27
  161583  161577  161568  161562      26  161583  161577  161568  161571      27
  161583  161577  161568  161574      27  161586  161577  161568  161571       2
  161586  161577  161568  161574       2  161589  161586  161577  161580      36
  161589  161586 -161577  161580       1  161589  161586 -161577  161580      37
  161589  161586  161577  161583      36  161589  161586 -161577  161583       1
  161589  161586 -161577  161583      37  161592  161586  161577  161580       1
  161592  161586  161577  161583       1  161595  161592  161586  161577      18
  161595  161592  161586  161589      31  161595  161592 -161586  161589      18
  161598  161592  161586  161577      18  161598  161592  161586  161589      31
  161598  161592 -161586  161589      18  161601  161562  161556  161559       1
  161601  161562  161568  161571       2  161601  161562  161568  161574       2
  161601  161607  161613  161616       1  161604  161601  161562  161565      36
  161604  161601 -161562  161565       1  161604  161601 -161562  161565      37
  161604  161601  161607  161610      31  161604  161601 -161607  161610      18
  161517  161550  161556  161559      18  161520  161517  161511  161514       1
  161520  161517  161550  161556       1  161523  161517  161511  161514       1
  161526  161523  161517  161511       2  161526  161523  161517  161520       2
  161529  161523  161517  161511       2  161529  161523  161517  161520       2
  161532  161523  161517  161520       2  161535  161532  161523  161517      26
  161535  161532  161523  161526      27  161535  161532  161523  161529      27
  161538  161532  161523  161517      26  161538  161532  161523  161526      27
  161538  161532  161523  161529      27  161541  161532  161523  161526       2
  161541  161532  161523  161529       2  161544  161541  161532  161535       1
  161544  161541  161532  161538       1  161547  161541  161532  161535       1
  161547  161541  161532  161538       1  161550  161517  161511  161514       1
  161550  161517  161523  161526       2  161550  161517  161523  161529       2
  161550  161556  161562  161565       1  161553  161550  161517  161520      36
  161553  161550 -161517  161520       1  161553  161550 -161517  161520      37
  161553  161550  161556  161559      31  161553  161550 -161556  161559      18
  161460  161505  161511  161514      18  161463  161460  161454  161457       1
  161463  161460  161505  161511       1  161466  161460  161454  161457       1
  161469  161466  161460  161454       2  161469  161466  161460  161463       2
  161472  161466  161460  161463       2  161475  161472  161466  161460      26
  161475  161472  161466  161469      27  161478  161472  161466  161460      26
  161478  161472  161466  161469      27  161481  161472  161466  161460      26
  161481  161472  161466  161469      27  161484  161466  161460  161463       2
  161484  161466  161472  161475      26  161484  161466  161472  161478      26
  161484  161466  161472  161481      26  161487  161484  161466  161460      26
  161487  161484  161466  161469      27  161487  161484  161466  161472      26
  161490  161484  161466  161460      26  161490  161484  161466  161469      27
  161490  161484  161466  161472      26  161493  161484  161466  161469      26
  161496  161493  161484  161466      26  161496  161493  161484  161487      27
  161496  161493  161484  161490      27  161499  161493  161484  161466      26
  161499  161493  161484  161487      27  161499  161493  161484  161490      27
  161502  161493  161484  161466      26  161502  161493  161484  161487      27
  161502  161493  161484  161490      27  161505  161460  161454  161457       1
  161505  161460  161466  161469       2  161505  161511  161517  161520       1
  161508  161505  161460  161463      36  161508  161505 -161460  161463       1
  161508  161505 -161460  161463      37  161508  161505  161511  161514      31
  161508  161505 -161511  161514      18  161403  161448  161454  161457      18
  161406  161403  161397  161400       1  161406  161403  161448  161454       1
  161409  161403  161397  161400       1  161412  161409  161403  161397       2
  161412  161409  161403  161406       2  161415  161409  161403  161406       2
  161418  161415  161409  161403      26  161418  161415  161409  161412      27
  161421  161415  161409  161403      26  161421  161415  161409  161412      27
  161424  161415  161409  161403      26  161424  161415  161409  161412      27
  161427  161409  161403  161406       2  161427  161409  161415  161418      26
  161427  161409  161415  161421      26  161427  161409  161415  161424      26
  161430  161427  161409  161403      26  161430  161427  161409  161412      27
  161430  161427  161409  161415      26  161433  161427  161409  161403      26
  161433  161427  161409  161412      27  161433  161427  161409  161415      26
  161436  161427  161409  161412      26  161439  161436  161427  161409      26
  161439  161436  161427  161430      27  161439  161436  161427  161433      27
  161442  161436  161427  161409      26  161442  161436  161427  161430      27
  161442  161436  161427  161433      27  161445  161436  161427  161409      26
  161445  161436  161427  161430      27  161445  161436  161427  161433      27
  161448  161403  161397  161400       1  161448  161403  161409  161412       2
  161448  161454  161460  161463       1  161451  161448  161403  161406      36
  161451  161448 -161403  161406       1  161451  161448 -161403  161406      37
  161451  161448  161454  161457      31  161451  161448 -161454  161457      18
  161358  161391  161397  161400      18  161361  161358  161352  161355       1
  161361  161358  161391  161397       1  161364  161358  161352  161355       1
  161367  161364  161358  161352       2  161367  161364  161358  161361       2
  161370  161364  161358  161352       2  161370  161364  161358  161361       2
  161373  161364  161358  161361       2  161376  161373  161364  161358      26
  161376  161373  161364  161367      27  161376  161373  161364  161370      27
  161379  161373  161364  161358      26  161379  161373  161364  161367      27
  161379  161373  161364  161370      27  161382  161373  161364  161367       2
  161382  161373  161364  161370       2  161385  161382  161373  161376       1
  161385  161382  161373  161379       1  161388  161382  161373  161376       1
  161388  161382  161373  161379       1  161391  161358  161352  161355       1
  161391  161358  161364  161367       2  161391  161358  161364  161370       2
  161391  161397  161403  161406       1  161394  161391  161358  161361      36
  161394  161391 -161358  161361       1  161394  161391 -161358  161361      37
  161394  161391  161397  161400      31  161394  161391 -161397  161400      18
  161307  161346  161352  161355      18  161310  161307  161301  161304       1
  161310  161307  161346  161352       1  161313  161307  161301  161304       1
  161316  161313  161307  161301       2  161316  161313  161307  161310       2
  161319  161313  161307  161301       2  161319  161313  161307  161310       2
  161322  161313  161307  161310       2  161325  161322  161313  161307      26
  161325  161322  161313  161316      27  161325  161322  161313  161319      27
  161328  161322  161313  161307      26  161328  161322  161313  161316      27
  161328  161322  161313  161319      27  161331  161322  161313  161316       2
  161331  161322  161313  161319       2  161334  161331  161322  161325      36
  161334  161331 -161322  161325       1  161334  161331 -161322  161325      37
  161334  161331  161322  161328      36  161334  161331 -161322  161328       1
  161334  161331 -161322  161328      37  161337  161331  161322  161325       1
  161337  161331  161322  161328       1  161340  161337  161331  161322      18
  161340  161337  161331  161334      31  161340  161337 -161331  161334      18
  161343  161337  161331  161322      18  161343  161337  161331  161334      31
  161343  161337 -161331  161334      18  161346  161307  161301  161304       1
  161346  161307  161313  161316       2  161346  161307  161313  161319       2
  161346  161352  161358  161361       1  161349  161346  161307  161310      36
  161349  161346 -161307  161310       1  161349  161346 -161307  161310      37
  161349  161346  161352  161355      31  161349  161346 -161352  161355      18
  161250  161295  161301  161304      18  161253  161250  161244  161247       1
  161253  161250  161295  161301       1  161256  161250  161244  161247       1
  161259  161256  161250  161244       2  161259  161256  161250  161253       2
  161262  161256  161250  161253       2  161265  161262  161256  161250      26
  161265  161262  161256  161259      27  161268  161262  161256  161250      26
  161268  161262  161256  161259      27  161271  161262  161256  161250      26
  161271  161262  161256  161259      27  161274  161256  161250  161253       2
  161274  161256  161262  161265      26  161274  161256  161262  161268      26
  161274  161256  161262  161271      26  161277  161274  161256  161250      26
  161277  161274  161256  161259      27  161277  161274  161256  161262      26
  161280  161274  161256  161250      26  161280  161274  161256  161259      27
  161280  161274  161256  161262      26  161283  161274  161256  161259      26
  161286  161283  161274  161256      26  161286  161283  161274  161277      27
  161286  161283  161274  161280      27  161289  161283  161274  161256      26
  161289  161283  161274  161277      27  161289  161283  161274  161280      27
  161292  161283  161274  161256      26  161292  161283  161274  161277      27
  161292  161283  161274  161280      27  161295  161250  161244  161247       1
  161295  161250  161256  161259       2  161295  161301  161307  161310       1
  161298  161295  161250  161253      36  161298  161295 -161250  161253       1
  161298  161295 -161250  161253      37  161298  161295  161301  161304      31
  161298  161295 -161301  161304      18  161178  161238  161244  161247      18
  161181  161178  161172  161175       1  161181  161178  161238  161244       1
  161184  161178  161172  161175       1  161187  161184  161178  161172       2
  161187  161184  161178  161181       2  161190  161184  161178  161172       2
  161190  161184  161178  161181       2  161193  161184  161178  161181       2
  161196  161193  161184  161178      26  161196  161193  161184  161187      27
  161196  161193  161184  161190      27  161199  161193  161184  161178      26
  161199  161193  161184  161187      27  161199  161193  161184  161190      27
  161202  161193  161184  161187      26  161202  161193  161184  161190      26
  161205  161202  161193  161184       2  161205  161202  161193  161196       2
  161205  161202  161193  161199       2  161208  161202  161193  161184       2
  161208  161202  161193  161196       2  161208  161202  161193  161199       2
  161211  161202  161193  161196       2  161211  161202  161193  161199       2
  161214  161211  161202  161193       9  161214  161211  161202  161205       9
  161214  161211  161202  161208       9  161217  161211  161202  161205       9
  161217  161211  161202  161208       9  161220  161217  161211  161214      78
  161220  161217 -161211  161214      17  161223  161220  161217  161211      78
  161223  161220 -161217  161211      17  161226  161220  161217  161211      78
  161226  161220 -161217  161211      17  161229  161217  161211  161214      78
  161229  161217 -161211  161214      17  161229  161217  161220  161223      78
  161229  161217 -161220  161223      17  161229  161217  161220  161226      78
  161229  161217 -161220  161226      17  161232  161229  161217  161211      78
  161232  161229 -161217  161211      17  161232  161229  161217  161220      78
  161232  161229 -161217  161220      17  161235  161229  161217  161211      78
  161235  161229 -161217  161211      17  161235  161229  161217  161220      78
  161235  161229 -161217  161220      17  161238  161178  161172  161175       1
  161238  161178  161184  161187       2  161238  161178  161184  161190       2
  161238  161244  161250  161253       1  161241  161238  161178  161181      36
  161241  161238 -161178  161181       1  161241  161238 -161178  161181      37
  161241  161238  161244  161247      31  161241  161238 -161244  161247      18
  161112  161166  161172  161175      18  161115  161112  161106  161109       1
  161115  161112  161166  161172       1  161118  161112  161106  161109       1
  161121  161118  161112  161106       2  161121  161118  161112  161115       2
  161124  161118  161112  161106       2  161124  161118  161112  161115       2
  161127  161118  161112  161115       2  161130  161127  161118  161112      26
  161130  161127  161118  161121      27  161130  161127  161118  161124      27
  161133  161127  161118  161112      26  161133  161127  161118  161121      27
  161133  161127  161118  161124      27  161136  161127  161118  161121      26
  161136  161127  161118  161124      26  161139  161136  161127  161118      26
  161139  161136  161127  161130      27  161139  161136  161127  161133      27
  161142  161136  161127  161118      26  161142  161136  161127  161130      27
  161142  161136  161127  161133      27  161145  161136  161127  161130      26
  161145  161136  161127  161133      26  161148  161145  161136  161127       2
  161148  161145  161136  161139       2  161148  161145  161136  161142       2
  161151  161145  161136  161127       2  161151  161145  161136  161139       2
  161151  161145  161136  161142       2  161154  161145  161136  161139       2
  161154  161145  161136  161142       2  161157  161154  161145  161136       2
  161157  161154  161145  161148       2  161157  161154  161145  161151       2
  161160  161154  161145  161136       2  161160  161154  161145  161148       2
  161160  161154  161145  161151       2  161163  161154  161145  161136       2
  161163  161154  161145  161148       2  161163  161154  161145  161151       2
  161166  161112  161106  161109       1  161166  161112  161118  161121       2
  161166  161112  161118  161124       2  161166  161172  161178  161181       1
  161169  161166  161112  161115      36  161169  161166 -161112  161115       1
  161169  161166 -161112  161115      37  161169  161166  161172  161175      31
  161169  161166 -161172  161175      18  161067  161100  161106  161109      18
  161070  161067  161061  161064       1  161070  161067  161100  161106       1
  161073  161067  161061  161064       1  161076  161073  161067  161061       2
  161076  161073  161067  161070       2  161079  161073  161067  161061       2
  161079  161073  161067  161070       2  161082  161073  161067  161070       2
  161085  161082  161073  161067      26  161085  161082  161073  161076      27
  161085  161082  161073  161079      27  161088  161082  161073  161067      26
  161088  161082  161073  161076      27  161088  161082  161073  161079      27
  161091  161082  161073  161076       2  161091  161082  161073  161079       2
  161094  161091  161082  161085       1  161094  161091  161082  161088       1
  161097  161091  161082  161085       1  161097  161091  161082  161088       1
  161100  161067  161061  161064       1  161100  161067  161073  161076       2
  161100  161067  161073  161079       2  161100  161106  161112  161115       1
  161103  161100  161067  161070      36  161103  161100 -161067  161070       1
  161103  161100 -161067  161070      37  161103  161100  161106  161109      31
  161103  161100 -161106  161109      18  161010  161055  161061  161064      18
  161013  161010  161004  161007       1  161013  161010  161055  161061       1
  161016  161010  161004  161007       1  161019  161016  161010  161004       2
  161019  161016  161010  161013       2  161022  161016  161010  161013       2
  161025  161022  161016  161010      26  161025  161022  161016  161019      27
  161028  161022  161016  161010      26  161028  161022  161016  161019      27
  161031  161022  161016  161010      26  161031  161022  161016  161019      27
  161034  161016  161010  161013       2  161034  161016  161022  161025      26
  161034  161016  161022  161028      26  161034  161016  161022  161031      26
  161037  161034  161016  161010      26  161037  161034  161016  161019      27
  161037  161034  161016  161022      26  161040  161034  161016  161010      26
  161040  161034  161016  161019      27  161040  161034  161016  161022      26
  161043  161034  161016  161019      26  161046  161043  161034  161016      26
  161046  161043  161034  161037      27  161046  161043  161034  161040      27
  161049  161043  161034  161016      26  161049  161043  161034  161037      27
  161049  161043  161034  161040      27  161052  161043  161034  161016      26
  161052  161043  161034  161037      27  161052  161043  161034  161040      27
  161055  161010  161004  161007       1  161055  161010  161016  161019       2
  161055  161061  161067  161070       1  161058  161055  161010  161013      36
  161058  161055 -161010  161013       1  161058  161055 -161010  161013      37
  161058  161055  161061  161064      31  161058  161055 -161061  161064      18
  160959  160998  161004  161007      18  160962  160959  160953  160956       1
  160962  160959  160998  161004       1  160965  160959  160953  160956       1
  160968  160965  160959  160953       2  160968  160965  160959  160962       2
  160971  160965  160959  160953       2  160971  160965  160959  160962       2
  160974  160965  160959  160962       2  160977  160974  160965  160959      26
  160977  160974  160965  160968      27  160977  160974  160965  160971      27
  160980  160974  160965  160959      26  160980  160974  160965  160968      27
  160980  160974  160965  160971      27  160983  160974  160965  160968       2
  160983  160974  160965  160971       2  160986  160983  160974  160977      36
  160986  160983 -160974  160977       1  160986  160983 -160974  160977      37
  160986  160983  160974  160980      36  160986  160983 -160974  160980       1
  160986  160983 -160974  160980      37  160989  160983  160974  160977       1
  160989  160983  160974  160980       1  160992  160989  160983  160974      18
  160992  160989  160983  160986      31  160992  160989 -160983  160986      18
  160995  160989  160983  160974      18  160995  160989  160983  160986      31
  160995  160989 -160983  160986      18  160998  160959  160953  160956       1
  160998  160959  160965  160968       2  160998  160959  160965  160971       2
  160998  161004  161010  161013       1  161001  160998  160959  160962      36
  161001  160998 -160959  160962       1  161001  160998 -160959  160962      37
  161001  160998  161004  161007      31  161001  160998 -161004  161007      18
  160929  160947  160953  160956      18  160932  160929  160923  160926       1
  160932  160929  160947  160953       1  160935  160929  160923  160926       1
  160938  160935  160929  160923       2  160938  160935  160929  160932       2
  160941  160935  160929  160923       2  160941  160935  160929  160932       2
  160944  160935  160929  160923       2  160944  160935  160929  160932       2
  160947  160929  160923  160926       1  160947  160929  160935  160938       2
  160947  160929  160935  160941       2  160947  160929  160935  160944       2
  160947  160953  160959  160962       1  160950  160947  160929  160932      36
  160950  160947 -160929  160932       1  160950  160947 -160929  160932      37
  160950  160947  160953  160956      31  160950  160947 -160953  160956      18
  160863  160917  160923  160926      18  160866  160863  160857  160860       1
  160866  160863  160917  160923       1  160869  160863  160857  160860       1
  160872  160869  160863  160857       2  160872  160869  160863  160866       2
  160875  160869  160863  160857       2  160875  160869  160863  160866       2
  160878  160869  160863  160866       2  160881  160878  160869  160863      26
  160881  160878  160869  160872      27  160881  160878  160869  160875      27
  160884  160878  160869  160863      26  160884  160878  160869  160872      27
  160884  160878  160869  160875      27  160887  160878  160869  160872      26
  160887  160878  160869  160875      26  160890  160887  160878  160869      26
  160890  160887  160878  160881      27  160890  160887  160878  160884      27
  160893  160887  160878  160869      26  160893  160887  160878  160881      27
  160893  160887  160878  160884      27  160896  160887  160878  160881      26
  160896  160887  160878  160884      26  160899  160896  160887  160878       2
  160899  160896  160887  160890       2  160899  160896  160887  160893       2
  160902  160896  160887  160878       2  160902  160896  160887  160890       2
  160902  160896  160887  160893       2  160905  160896  160887  160890       2
  160905  160896  160887  160893       2  160908  160905  160896  160887       2
  160908  160905  160896  160899       2  160908  160905  160896  160902       2
  160911  160905  160896  160887       2  160911  160905  160896  160899       2
  160911  160905  160896  160902       2  160914  160905  160896  160887       2
  160914  160905  160896  160899       2  160914  160905  160896  160902       2
  160917  160863  160857  160860       1  160917  160863  160869  160872       2
  160917  160863  160869  160875       2  160917  160923  160929  160932       1
  160920  160917  160863  160866      36  160920  160917 -160863  160866       1
  160920  160917 -160863  160866      37  160920  160917  160923  160926      31
  160920  160917 -160923  160926      18  160827  160851  160857  160860      18
  160830  160827  160821  160824       1  160830  160827  160851  160857       1
  160833  160827  160821  160824       1  160836  160833  160827  160821       2
  160836  160833  160827  160830       2  160839  160833  160827  160821       2
  160839  160833  160827  160830       2  160842  160833  160827  160830       2
  160845  160842  160833  160836       1  160845  160842  160833  160839       1
  160848  160842  160833  160836       1  160848  160842  160833  160839       1
  160851  160827  160821  160824       1  160851  160827  160833  160836       2
  160851  160827  160833  160839       2  160851  160857  160863  160866       1
  160854  160851  160827  160830      36  160854  160851 -160827  160830       1
  160854  160851 -160827  160830      37  160854  160851  160857  160860      31
  160854  160851 -160857  160860      18  160806  160815  160821  160824      18
  160809  160806  160800  160803       1  160809  160806  160815  160821       1
  160812  160806  160800  160803       1  160812  160806  160815  160821       1
  160815  160806  160800  160803       1  160815  160821  160827  160830       1
  160818  160815  160806  160809      36  160818  160815 -160806  160809       1
  160818  160815 -160806  160809      37  160818  160815  160806  160812      36
  160818  160815 -160806  160812       1  160818  160815 -160806  160812      37
  160818  160815  160821  160824      31  160818  160815 -160821  160824      18
  160740  160794  160800  160803      18  160743  160740  160734  160737       1
  160743  160740  160794  160800       1  160746  160740  160734  160737       1
  160749  160746  160740  160734       2  160749  160746  160740  160743       2
  160752  160746  160740  160734       2  160752  160746  160740  160743       2
  160755  160746  160740  160743       2  160758  160755  160746  160740      26
  160758  160755  160746  160749      27  160758  160755  160746  160752      27
  160761  160755  160746  160740      26  160761  160755  160746  160749      27
  160761  160755  160746  160752      27  160764  160755  160746  160749      26
  160764  160755  160746  160752      26  160767  160764  160755  160746      26
  160767  160764  160755  160758      27  160767  160764  160755  160761      27
  160770  160764  160755  160746      26  160770  160764  160755  160758      27
  160770  160764  160755  160761      27  160773  160764  160755  160758      26
  160773  160764  160755  160761      26  160776  160773  160764  160755       2
  160776  160773  160764  160767       2  160776  160773  160764  160770       2
  160779  160773  160764  160755       2  160779  160773  160764  160767       2
  160779  160773  160764  160770       2  160782  160773  160764  160767       2
  160782  160773  160764  160770       2  160785  160782  160773  160764       2
  160785  160782  160773  160776       2  160785  160782  160773  160779       2
  160788  160782  160773  160764       2  160788  160782  160773  160776       2
  160788  160782  160773  160779       2  160791  160782  160773  160764       2
  160791  160782  160773  160776       2  160791  160782  160773  160779       2
  160794  160740  160734  160737       1  160794  160740  160746  160749       2
  160794  160740  160746  160752       2  160794  160800  160806  160809       1
  160794  160800  160806  160812       1  160797  160794  160740  160743      36
  160797  160794 -160740  160743       1  160797  160794 -160740  160743      37
  160797  160794  160800  160803      31  160797  160794 -160800  160803      18
  160719  160728  160734  160737      18  160722  160719  160713  160716       1
  160722  160719  160728  160734       1  160725  160719  160713  160716       1
  160725  160719  160728  160734       1  160728  160719  160713  160716       1
  160728  160734  160740  160743       1  160731  160728  160719  160722      36
  160731  160728 -160719  160722       1  160731  160728 -160719  160722      37
  160731  160728  160719  160725      36  160731  160728 -160719  160725       1
  160731  160728 -160719  160725      37  160731  160728  160734  160737      31
  160731  160728 -160734  160737      18  160653  160707  160713  160716      18
  160656  160653  160647  160650       1  160656  160653  160707  160713       1
  160659  160653  160647  160650       1  160662  160659  160653  160647       2
  160662  160659  160653  160656       2  160665  160659  160653  160647       2
  160665  160659  160653  160656       2  160668  160659  160653  160656       2
  160671  160668  160659  160653      26  160671  160668  160659  160662      27
  160671  160668  160659  160665      27  160674  160668  160659  160653      26
  160674  160668  160659  160662      27  160674  160668  160659  160665      27
  160677  160668  160659  160662      26  160677  160668  160659  160665      26
  160680  160677  160668  160659      26  160680  160677  160668  160671      27
  160680  160677  160668  160674      27  160683  160677  160668  160659      26
  160683  160677  160668  160671      27  160683  160677  160668  160674      27
  160686  160677  160668  160671      26  160686  160677  160668  160674      26
  160689  160686  160677  160668       2  160689  160686  160677  160680       2
  160689  160686  160677  160683       2  160692  160686  160677  160668       2
  160692  160686  160677  160680       2  160692  160686  160677  160683       2
  160695  160686  160677  160680       2  160695  160686  160677  160683       2
  160698  160695  160686  160677       2  160698  160695  160686  160689       2
  160698  160695  160686  160692       2  160701  160695  160686  160677       2
  160701  160695  160686  160689       2  160701  160695  160686  160692       2
  160704  160695  160686  160677       2  160704  160695  160686  160689       2
  160704  160695  160686  160692       2  160707  160653  160647  160650       1
  160707  160653  160659  160662       2  160707  160653  160659  160665       2
  160707  160713  160719  160722       1  160707  160713  160719  160725       1
  160710  160707  160653  160656      36  160710  160707 -160653  160656       1
  160710  160707 -160653  160656      37  160710  160707  160713  160716      31
  160710  160707 -160713  160716      18  160596  160641  160647  160650      18
  160599  160596  160590  160593       1  160599  160596  160641  160647       1
  160602  160596  160590  160593       1  160605  160602  160596  160590       2
  160605  160602  160596  160599       2  160608  160602  160596  160590       2
  160608  160602  160596  160599       2  160611  160602  160596  160599       2
  160614  160611  160602  160596      26  160614  160611  160602  160605      27
  160614  160611  160602  160608      27  160617  160611  160602  160605      26
  160617  160611  160602  160608      26  160620  160617  160611  160602      26
  160620  160617  160611  160614      27  160623  160617  160611  160602      26
  160623  160617  160611  160614      27  160626  160617  160611  160602      26
  160626  160617  160611  160614      27  160629  160611  160602  160605      26
  160629  160611  160602  160608      26  160629  160611  160617  160620      26
  160629  160611  160617  160623      26  160629  160611  160617  160626      26
  160632  160629  160611  160602      26  160632  160629  160611  160614      27
  160632  160629  160611  160617      26  160635  160629  160611  160602      26
  160635  160629  160611  160614      27  160635  160629  160611  160617      26
  160638  160629  160611  160602      26  160638  160629  160611  160614      27
  160638  160629  160611  160617      26  160641  160596  160590  160593       1
  160641  160596  160602  160605       2  160641  160596  160602  160608       2
  160641  160647  160653  160656       1  160644  160641  160596  160599      36
  160644  160641 -160596  160599       1  160644  160641 -160596  160599      37
  160644  160641  160647  160650      31  160644  160641 -160647  160650      18
  160539  160584  160590  160593      18  160542  160539  160533  160536       1
  160542  160539  160584  160590       1  160545  160539  160533  160536       1
  160548  160545  160539  160533       2  160548  160545  160539  160542       2
  160551  160545  160539  160533       2  160551  160545  160539  160542       2
  160554  160545  160539  160542       2  160557  160554  160545  160539      26
  160557  160554  160545  160548      27  160557  160554  160545  160551      27
  160560  160554  160545  160548      26  160560  160554  160545  160551      26
  160563  160560  160554  160545      26  160563  160560  160554  160557      27
  160566  160560  160554  160545      26  160566  160560  160554  160557      27
  160569  160560  160554  160545      26  160569  160560  160554  160557      27
  160572  160554  160545  160548      26  160572  160554  160545  160551      26
  160572  160554  160560  160563      26  160572  160554  160560  160566      26
  160572  160554  160560  160569      26  160575  160572  160554  160545      26
  160575  160572  160554  160557      27  160575  160572  160554  160560      26
  160578  160572  160554  160545      26  160578  160572  160554  160557      27
  160578  160572  160554  160560      26  160581  160572  160554  160545      26
  160581  160572  160554  160557      27  160581  160572  160554  160560      26
  160584  160539  160533  160536       1  160584  160539  160545  160548       2
  160584  160539  160545  160551       2  160584  160590  160596  160599       1
  160587  160584  160539  160542      36  160587  160584 -160539  160542       1
  160587  160584 -160539  160542      37  160587  160584  160590  160593      31
  160587  160584 -160590  160593      18  160488  160527  160533  160536      18
  160491  160488  160482  160485       1  160491  160488  160527  160533       1
  160494  160488  160482  160485       1  160497  160494  160488  160482       2
  160497  160494  160488  160491       2  160500  160494  160488  160482       2
  160500  160494  160488  160491       2  160503  160494  160488  160491       2
  160506  160503  160494  160488       2  160506  160503  160494  160497       2
  160506  160503  160494  160500       2  160509  160503  160494  160488       2
  160509  160503  160494  160497       2  160509  160503  160494  160500       2
  160512  160503  160494  160497       2  160512  160503  160494  160500       2
  160515  160512  160503  160506     135  160515  160512  160503  160509     135
  160518  160515  160512  160503     135  160521  160515  160512  160503     135
  160524  160515  160512  160503     135  160527  160488  160482  160485       1
  160527  160488  160494  160497       2  160527  160488  160494  160500       2
  160527  160533  160539  160542       1  160530  160527  160488  160491      36
  160530  160527 -160488  160491       1  160530  160527 -160488  160491      37
  160530  160527  160533  160536      31  160530  160527 -160533  160536      18
  160458  160476  160482  160485      18  160461  160458  160452  160455       1
  160461  160458  160476  160482       1  160464  160458  160452  160455       1
  160467  160464  160458  160452       2  160467  160464  160458  160461       2
  160470  160464  160458  160452       2  160470  160464  160458  160461       2
  160473  160464  160458  160452       2  160473  160464  160458  160461       2
  160476  160458  160452  160455       1  160476  160458  160464  160467       2
  160476  160458  160464  160470       2  160476  160458  160464  160473       2
  160476  160482  160488  160491       1  160479  160476  160458  160461      36
  160479  160476 -160458  160461       1  160479  160476 -160458  160461      37
  160479  160476  160482  160485      31  160479  160476 -160482  160485      18
  160422  160446  160452  160455      18  160425  160422  160416  160419       1
  160425  160422  160446  160452       1  160428  160422  160416  160419       1
  160431  160428  160422  160416       2  160431  160428  160422  160425       2
  160434  160428  160422  160416       2  160434  160428  160422  160425       2
  160437  160428  160422  160425       2  160440  160437  160428  160431       1
  160440  160437  160428  160434       1  160443  160437  160428  160431       1
  160443  160437  160428  160434       1  160446  160422  160416  160419       1
  160446  160422  160428  160431       2  160446  160422  160428  160434       2
  160446  160452  160458  160461       1  160449  160446  160422  160425      36
  160449  160446 -160422  160425       1  160449  160446 -160422  160425      37
  160449  160446  160452  160455      31  160449  160446 -160452  160455      18
  160386  160410  160416  160419      18  160389  160386  160380  160383       1
  160389  160386  160410  160416       1  160392  160386  160380  160383       1
  160395  160392  160386  160380       2  160395  160392  160386  160389       2
  160398  160392  160386  160380       2  160398  160392  160386  160389       2
  160401  160392  160386  160389       2  160404  160401  160392  160395       1
  160404  160401  160392  160398       1  160407  160401  160392  160395       1
  160407  160401  160392  160398       1  160410  160386  160380  160383       1
  160410  160386  160392  160395       2  160410  160386  160392  160398       2
  160410  160416  160422  160425       1  160413  160410  160386  160389      36
  160413  160410 -160386  160389       1  160413  160410 -160386  160389      37
  160413  160410  160416  160419      31  160413  160410 -160416  160419      18
  160320  160374  160380  160383      18  160323  160320  160314  160317       1
  160323  160320  160374  160380       1  160326  160320  160314  160317       1
  160329  160326  160320  160314       2  160329  160326  160320  160323       2
  160332  160326  160320  160314       2  160332  160326  160320  160323       2
  160335  160326  160320  160323       2  160338  160335  160326  160320      26
  160338  160335  160326  160329      27  160338  160335  160326  160332      27
  160341  160335  160326  160320      26  160341  160335  160326  160329      27
  160341  160335  160326  160332      27  160344  160335  160326  160329      26
  160344  160335  160326  160332      26  160347  160344  160335  160326      26
  160347  160344  160335  160338      27  160347  160344  160335  160341      27
  160350  160344  160335  160326      26  160350  160344  160335  160338      27
  160350  160344  160335  160341      27  160353  160344  160335  160338      26
  160353  160344  160335  160341      26  160356  160353  160344  160335       2
  160356  160353  160344  160347       2  160356  160353  160344  160350       2
  160359  160353  160344  160335       2  160359  160353  160344  160347       2
  160359  160353  160344  160350       2  160362  160353  160344  160347       2
  160362  160353  160344  160350       2  160365  160362  160353  160344       2
  160365  160362  160353  160356       2  160365  160362  160353  160359       2
  160368  160362  160353  160344       2  160368  160362  160353  160356       2
  160368  160362  160353  160359       2  160371  160362  160353  160344       2
  160371  160362  160353  160356       2  160371  160362  160353  160359       2
  160374  160320  160314  160317       1  160374  160320  160326  160329       2
  160374  160320  160326  160332       2  160374  160380  160386  160389       1
  160377  160374  160320  160323      36  160377  160374 -160320  160323       1
  160377  160374 -160320  160323      37  160377  160374  160380  160383      31
  160377  160374 -160380  160383      18  160278  160308  160314  160317      18
  160281  160278  160272  160275       1  160281  160278  160308  160314       1
  160284  160278  160272  160275       1  160287  160284  160278  160272       2
  160287  160284  160278  160281       2  160290  160284  160278  160281       2
  160293  160290  160284  160278      26  160293  160290  160284  160287       2
  160296  160290  160284  160278      26  160296  160290  160284  160287       2
  160299  160290  160284  160278      26  160299  160290  160284  160287       2
  160302  160284  160278  160281      83  160302  160284 -160278  160281       9
  160302  160284  160290  160293      83  160302  160284 -160290  160293       9
  160302  160284  160290  160296      83  160302  160284 -160290  160296       9
  160302  160284  160290  160299      83  160302  160284 -160290  160299       9
  160305  160302  160284  160278      84  160305  160302 -160284  160278      85
  160305  160302 -160284  160278      86  160305  160302 -160284  160278      87
  160305  160302  160284  160287      88  160305  160302  160284  160290      89
  160305  160302 -160284  160290      90  160305  160302 -160284  160290      86
  160305  160302 -160284  160290      91  160308  160278  160272  160275       1
  160308  160278  160284  160287       2  160308  160314  160320  160323       1
  160311  160308  160278  160281      36  160311  160308 -160278  160281       1
  160311  160308 -160278  160281      37  160311  160308  160314  160317      31
  160311  160308 -160314  160317      18  160230  160266  160272  160275      18
  160233  160230  160224  160227       1  160233  160230  160266  160272       1
  160236  160230  160224  160227       1  160239  160236  160230  160224       2
  160239  160236  160230  160233       2  160242  160236  160230  160233       2
  160245  160242  160236  160230      26  160245  160242  160236  160239      27
  160248  160242  160236  160230      26  160248  160242  160236  160239      27
  160251  160242  160236  160230      26  160251  160242  160236  160239      27
  160254  160236  160230  160233       2  160254  160236  160242  160245      26
  160254  160236  160242  160248      26  160254  160236  160242  160251      26
  160257  160254  160236  160230      26  160257  160254  160236  160239      27
  160257  160254  160236  160242      26  160260  160254  160236  160230      26
  160260  160254  160236  160239      27  160260  160254  160236  160242      26
  160263  160254  160236  160230      26  160263  160254  160236  160239      27
  160263  160254  160236  160242      26  160266  160230  160224  160227       1
  160266  160230  160236  160239       2  160266  160272  160278  160281       1
  160269  160266  160230  160233      36  160269  160266 -160230  160233       1
  160269  160266 -160230  160233      37  160269  160266  160272  160275      31
  160269  160266 -160272  160275      18  160173  160218  160224  160227      18
  160176  160173  160167  160170       1  160176  160173  160218  160224       1
  160179  160173  160167  160170       1  160182  160179  160173  160167       2
  160182  160179  160173  160176       2  160185  160179  160173  160176       2
  160188  160185  160179  160173      26  160188  160185  160179  160182      27
  160191  160185  160179  160173      26  160191  160185  160179  160182      27
  160194  160185  160179  160173      26  160194  160185  160179  160182      27
  160197  160179  160173  160176       2  160197  160179  160185  160188      26
  160197  160179  160185  160191      26  160197  160179  160185  160194      26
  160200  160197  160179  160173      26  160200  160197  160179  160182      27
  160200  160197  160179  160185      26  160203  160197  160179  160173      26
  160203  160197  160179  160182      27  160203  160197  160179  160185      26
  160206  160197  160179  160182      26  160209  160206  160197  160179      26
  160209  160206  160197  160200      27  160209  160206  160197  160203      27
  160212  160206  160197  160179      26  160212  160206  160197  160200      27
  160212  160206  160197  160203      27  160215  160206  160197  160179      26
  160215  160206  160197  160200      27  160215  160206  160197  160203      27
  160218  160173  160167  160170       1  160218  160173  160179  160182       2
  160218  160224  160230  160233       1  160221  160218  160173  160176      36
  160221  160218 -160173  160176       1  160221  160218 -160173  160176      37
  160221  160218  160224  160227      31  160221  160218 -160224  160227      18
  160125  160161  160167  160170      18  160128  160125  160119  160122       1
  160128  160125  160161  160167       1  160131  160125  160119  160122       1
  160134  160131  160125  160119       2  160134  160131  160125  160128       2
  160137  160131  160125  160128       2  160140  160137  160131  160125      26
  160140  160137  160131  160134      27  160143  160137  160131  160125      26
  160143  160137  160131  160134      27  160146  160137  160131  160125      26
  160146  160137  160131  160134      27  160149  160131  160125  160128       2
  160149  160131  160137  160140      26  160149  160131  160137  160143      26
  160149  160131  160137  160146      26  160152  160149  160131  160125      26
  160152  160149  160131  160134      27  160152  160149  160131  160137      26
  160155  160149  160131  160125      26  160155  160149  160131  160134      27
  160155  160149  160131  160137      26  160158  160149  160131  160125      26
  160158  160149  160131  160134      27  160158  160149  160131  160137      26
  160161  160125  160119  160122       1  160161  160125  160131  160134       2
  160161  160167  160173  160176       1  160164  160161  160125  160128      36
  160164  160161 -160125  160128       1  160164  160161 -160125  160128      37
  160164  160161  160167  160170      31  160164  160161 -160167  160170      18
  160080  160113  160119  160122      18  160083  160080  160074  160077       1
  160083  160080  160113  160119       1  160086  160080  160074  160077       1
  160089  160086  160080  160074       2  160089  160086  160080  160083       2
  160092  160086  160080  160074       2  160092  160086  160080  160083       2
  160095  160086  160080  160083       2  160098  160095  160086  160080      26
  160098  160095  160086  160089      27  160098  160095  160086  160092      27
  160101  160095  160086  160080      26  160101  160095  160086  160089      27
  160101  160095  160086  160092      27  160104  160095  160086  160089       2
  160104  160095  160086  160092       2  160107  160104  160095  160098       1
  160107  160104  160095  160101       1  160110  160104  160095  160098       1
  160110  160104  160095  160101       1  160113  160080  160074  160077       1
  160113  160080  160086  160089       2  160113  160080  160086  160092       2
  160113  160119  160125  160128       1  160116  160113  160080  160083      36
  160116  160113 -160080  160083       1  160116  160113 -160080  160083      37
  160116  160113  160119  160122      31  160116  160113 -160119  160122      18
  160059  160068  160074  160077      18  160062  160059  160053  160056       1
  160062  160059  160068  160074       1  160065  160059  160053  160056       1
  160065  160059  160068  160074       1  160068  160059  160053  160056       1
  160068  160074  160080  160083       1  160071  160068  160059  160062      36
  160071  160068 -160059  160062       1  160071  160068 -160059  160062      37
  160071  160068  160059  160065      36  160071  160068 -160059  160065       1
  160071  160068 -160059  160065      37  160071  160068  160074  160077      31
  160071  160068 -160074  160077      18  160011  160047  160053  160056      18
  160014  160011  160005  160008       1  160014  160011  160047  160053       1
  160017  160011  160005  160008       1  160020  160017  160011  160005       2
  160020  160017  160011  160014       2  160023  160017  160011  160014       2
  160026  160023  160017  160011      26  160026  160023  160017  160020      27
  160029  160023  160017  160011      26  160029  160023  160017  160020      27
  160032  160023  160017  160011      26  160032  160023  160017  160020      27
  160035  160017  160011  160014       2  160035  160017  160023  160026      26
  160035  160017  160023  160029      26  160035  160017  160023  160032      26
  160038  160035  160017  160011      26  160038  160035  160017  160020      27
  160038  160035  160017  160023      26  160041  160035  160017  160011      26
  160041  160035  160017  160020      27  160041  160035  160017  160023      26
  160044  160035  160017  160011      26  160044  160035  160017  160020      27
  160044  160035  160017  160023      26  160047  160011  160005  160008       1
  160047  160011  160017  160020       2  160047  160053  160059  160062       1
  160047  160053  160059  160065       1  160050  160047  160011  160014      36
  160050  160047 -160011  160014       1  160050  160047 -160011  160014      37
  160050  160047  160053  160056      31  160050  160047 -160053  160056      18
  159945  159999  160005  160008      18  159948  159945  159939  159942       1
  159948  159945  159999  160005       1  159951  159945  159939  159942       1
  159954  159951  159945  159939       2  159954  159951  159945  159948       2
  159957  159951  159945  159939       2  159957  159951  159945  159948       2
  159960  159951  159945  159948       2  159963  159960  159951  159945      26
  159963  159960  159951  159954      27  159963  159960  159951  159957      27
  159966  159960  159951  159945      26  159966  159960  159951  159954      27
  159966  159960  159951  159957      27  159969  159960  159951  159954      26
  159969  159960  159951  159957      26  159972  159969  159960  159951      26
  159972  159969  159960  159963      27  159972  159969  159960  159966      27
  159975  159969  159960  159951      26  159975  159969  159960  159963      27
  159975  159969  159960  159966      27  159978  159969  159960  159963      26
  159978  159969  159960  159966      26  159981  159978  159969  159960       2
  159981  159978  159969  159972       2  159981  159978  159969  159975       2
  159984  159978  159969  159960       2  159984  159978  159969  159972       2
  159984  159978  159969  159975       2  159987  159978  159969  159972       2
  159987  159978  159969  159975       2  159990  159987  159978  159969       2
  159990  159987  159978  159981       2  159990  159987  159978  159984       2
  159993  159987  159978  159969       2  159993  159987  159978  159981       2
  159993  159987  159978  159984       2  159996  159987  159978  159969       2
  159996  159987  159978  159981       2  159996  159987  159978  159984       2
  159999  159945  159939  159942       1  159999  159945  159951  159954       2
  159999  159945  159951  159957       2  159999  160005  160011  160014       1
  160002  159999  159945  159948      36  160002  159999 -159945  159948       1
  160002  159999 -159945  159948      37  160002  159999  160005  160008      31
  160002  159999 -160005  160008      18  159924  159933  159939  159942      18
  159927  159924  159918  159921       1  159927  159924  159933  159939       1
  159930  159924  159918  159921       1  159930  159924  159933  159939       1
  159933  159924  159918  159921       1  159933  159939  159945  159948       1
  159936  159933  159924  159927      36  159936  159933 -159924  159927       1
  159936  159933 -159924  159927      37  159936  159933  159924  159930      36
  159936  159933 -159924  159930       1  159936  159933 -159924  159930      37
  159936  159933  159939  159942      31  159936  159933 -159939  159942      18
  159867  159912  159918  159921      18  159870  159867  159861  159864       1
  159870  159867  159912  159918       1  159873  159867  159861  159864       1
  159876  159873  159867  159861       2  159876  159873  159867  159870       2
  159879  159873  159867  159861       2  159879  159873  159867  159870       2
  159882  159873  159867  159870       2  159885  159882  159873  159867      26
  159885  159882  159873  159876      27  159885  159882  159873  159879      27
  159888  159882  159873  159876      26  159888  159882  159873  159879      26
  159891  159888  159882  159873      26  159891  159888  159882  159885      27
  159894  159888  159882  159873      26  159894  159888  159882  159885      27
  159897  159888  159882  159873      26  159897  159888  159882  159885      27
  159900  159882  159873  159876      26  159900  159882  159873  159879      26
  159900  159882  159888  159891      26  159900  159882  159888  159894      26
  159900  159882  159888  159897      26  159903  159900  159882  159873      26
  159903  159900  159882  159885      27  159903  159900  159882  159888      26
  159906  159900  159882  159873      26  159906  159900  159882  159885      27
  159906  159900  159882  159888      26  159909  159900  159882  159873      26
  159909  159900  159882  159885      27  159909  159900  159882  159888      26
  159912  159867  159861  159864       1  159912  159867  159873  159876       2
  159912  159867  159873  159879       2  159912  159918  159924  159927       1
  159912  159918  159924  159930       1  159915  159912  159867  159870      36
  159915  159912 -159867  159870       1  159915  159912 -159867  159870      37
  159915  159912  159918  159921      31  159915  159912 -159918  159921      18
  159831  159855  159861  159864      18  159834  159831  159825  159828       1
  159834  159831  159855  159861       1  159837  159831  159825  159828       1
  159840  159837  159831  159825       2  159840  159837  159831  159834       2
  159843  159837  159831  159825       2  159843  159837  159831  159834       2
  159846  159837  159831  159834       2  159849  159846  159837  159840       1
  159849  159846  159837  159843       1  159852  159846  159837  159840       1
  159852  159846  159837  159843       1  159855  159831  159825  159828       1
  159855  159831  159837  159840       2  159855  159831  159837  159843       2
  159855  159861  159867  159870       1  159858  159855  159831  159834      36
  159858  159855 -159831  159834       1  159858  159855 -159831  159834      37
  159858  159855  159861  159864      31  159858  159855 -159861  159864      18
  159780  159819  159825  159828      18  159783  159780  159774  159777       1
  159783  159780  159819  159825       1  159786  159780  159774  159777       1
  159789  159786  159780  159774       2  159789  159786  159780  159783       2
  159792  159786  159780  159774       2  159792  159786  159780  159783       2
  159795  159786  159780  159783       2  159798  159795  159786  159789       1
  159798  159795  159786  159792       1  159804  159801  159798  159795     189
  159810  159807  159801  159798     191  159810  159807  159801  159804     191
  159810  159807  159813  159795     188  159813  159795  159786  159789       1
  159813  159795  159786  159792       1  159813  159807  159801  159804     191
  159816  159813  159795  159786     190  159816  159813  159795  159798     190
  159816  159813  159807  159801     188  159816  159813  159807  159810     188
  159819  159780  159774  159777       1  159819  159780  159786  159789       2
  159819  159780  159786  159792       2  159819  159825  159831  159834       1
  159822  159819  159780  159783      36  159822  159819 -159780  159783       1
  159822  159819 -159780  159783      37  159822  159819  159825  159828      31
  159822  159819 -159825  159828      18  159747  159744  159735  159732       2
  159747  159744  159735  159738       2  159747  159744  159735  159741       2
  159750  159744  159735  159732       2  159750  159744  159735  159738       2
  159750  159744  159735  159741       2  159753  159744  159735  159738       2
  159753  159744  159735  159741       2  159756  159753  159744  159735      26
  159756  159753  159744  159747      27  159756  159753  159744  159750      27
  159756  159753  159762  159732       2  159759  159753  159744  159735      26
  159759  159753  159744  159747      27  159759  159753  159744  159750      27
  159759  159753  159762  159732       2  159762  159732  159735  159738       1
  159762  159732  159735  159741       1  159762  159753  159744  159747      26
  159762  159753  159744  159750      26  159762  159768  159774  159777      18
  159765  159762  159732  159735       1  159765  159762  159753  159744       2
  159765  159762  159753  159756       2  159765  159762  159753  159759       2
  159765  159762  159768  159774       1  159768  159762  159753  159756       2
  159768  159762  159753  159759       2  159768  159774  159780  159783       1
  159771  159768  159762  159765      36  159771  159768 -159762  159765       1
  159771  159768 -159762  159765      37  159771  159768  159774  159777      31
  159771  159768 -159774  159777      18  159690  159687  159681  159684       1
  159690  159687  159726  159732       1  159693  159687  159681  159684       1
  159696  159693  159687  159681       2  159696  159693  159687  159690       2
  159699  159693  159687  159681       2  159699  159693  159687  159690       2
  159702  159693  159687  159690       2  159705  159702  159693  159687      26
  159705  159702  159693  159696      27  159705  159702  159693  159699      27
  159708  159702  159693  159687      26  159708  159702  159693  159696      27
  159708  159702  159693  159699      27  159711  159702  159693  159696       2
  159711  159702  159693  159699       2  159714  159711  159702  159705      36
  159714  159711 -159702  159705       1  159714  159711 -159702  159705      37
  159714  159711  159702  159708      36  159714  159711 -159702  159708       1
  159714  159711 -159702  159708      37  159717  159711  159702  159705       1
  159717  159711  159702  159708       1  159720  159717  159711  159702      18
  159720  159717  159711  159714      31  159720  159717 -159711  159714      18
  159723  159717  159711  159702      18  159723  159717  159711  159714      31
  159723  159717 -159711  159714      18  159726  159687  159681  159684       1
  159726  159687  159693  159696       2  159726  159687  159693  159699       2
  159726  159732  159735  159738       1  159726  159732  159735  159741       1
  159726  159732  159762  159765       1  159729  159726  159687  159690      36
  159729  159726 -159687  159690       1  159729  159726 -159687  159690      37
  159639  159675  159681  159684      18  159642  159639  159633  159636       1
  159642  159639  159675  159681       1  159645  159639  159633  159636       1
  159648  159645  159639  159633       2  159648  159645  159639  159642       2
  159651  159645  159639  159642       2  159654  159651  159645  159639      26
  159654  159651  159645  159648      27  159657  159651  159645  159639      26
  159657  159651  159645  159648      27  159660  159651  159645  159639      26
  159660  159651  159645  159648      27  159663  159645  159639  159642       2
  159663  159645  159651  159654      26  159663  159645  159651  159657      26
  159663  159645  159651  159660      26  159666  159663  159645  159639      26
  159666  159663  159645  159648      27  159666  159663  159645  159651      26
  159669  159663  159645  159639      26  159669  159663  159645  159648      27
  159669  159663  159645  159651      26  159672  159663  159645  159639      26
  159672  159663  159645  159648      27  159672  159663  159645  159651      26
  159675  159639  159633  159636       1  159675  159639  159645  159648       2
  159675  159681  159687  159690       1  159678  159675  159639  159642      36
  159678  159675 -159639  159642       1  159678  159675 -159639  159642      37
  159678  159675  159681  159684      31  159678  159675 -159681  159684      18
  159603  159627  159633  159636      18  159606  159603  159597  159600       1
  159606  159603  159627  159633       1  159609  159603  159597  159600       1
  159612  159609  159603  159597       2  159612  159609  159603  159606       2
  159615  159609  159603  159597       2  159615  159609  159603  159606       2
  159618  159609  159603  159606       2  159621  159618  159609  159612       1
  159621  159618  159609  159615       1  159624  159618  159609  159612       1
  159624  159618  159609  159615       1  159627  159603  159597  159600       1
  159627  159603  159609  159612       2  159627  159603  159609  159615       2
  159627  159633  159639  159642       1  159630  159627  159603  159606      36
  159630  159627 -159603  159606       1  159630  159627 -159603  159606      37
  159630  159627  159633  159636      31  159630  159627 -159633  159636      18
  159558  159591  159597  159600      18  159561  159558  159552  159555       1
  159561  159558  159591  159597       1  159564  159558  159552  159555       1
  159567  159564  159558  159552       2  159567  159564  159558  159561       2
  159570  159564  159558  159552       2  159570  159564  159558  159561       2
  159573  159564  159558  159561       2  159576  159573  159564  159558      26
  159576  159573  159564  159567      27  159576  159573  159564  159570      27
  159579  159573  159564  159558      26  159579  159573  159564  159567      27
  159579  159573  159564  159570      27  159582  159573  159564  159567       2
  159582  159573  159564  159570       2  159585  159582  159573  159576       1
  159585  159582  159573  159579       1  159588  159582  159573  159576       1
  159588  159582  159573  159579       1  159591  159558  159552  159555       1
  159591  159558  159564  159567       2  159591  159558  159564  159570       2
  159591  159597  159603  159606       1  159594  159591  159558  159561      36
  159594  159591 -159558  159561       1  159594  159591 -159558  159561      37
  159594  159591  159597  159600      31  159594  159591 -159597  159600      18
  159501  159546  159552  159555      18  159504  159501  159495  159498       1
  159504  159501  159546  159552       1  159507  159501  159495  159498       1
  159510  159507  159501  159495       2  159510  159507  159501  159504       2
  159513  159507  159501  159495       2  159513  159507  159501  159504       2
  159516  159507  159501  159504       2  159519  159516  159507  159501      26
  159519  159516  159507  159510      27  159519  159516  159507  159513      27
  159522  159516  159507  159510      26  159522  159516  159507  159513      26
  159525  159522  159516  159507      26  159525  159522  159516  159519      27
  159528  159522  159516  159507      26  159528  159522  159516  159519      27
  159531  159522  159516  159507      26  159531  159522  159516  159519      27
  159534  159516  159507  159510      26  159534  159516  159507  159513      26
  159534  159516  159522  159525      26  159534  159516  159522  159528      26
  159534  159516  159522  159531      26  159537  159534  159516  159507      26
  159537  159534  159516  159519      27  159537  159534  159516  159522      26
  159540  159534  159516  159507      26  159540  159534  159516  159519      27
  159540  159534  159516  159522      26  159543  159534  159516  159507      26
  159543  159534  159516  159519      27  159543  159534  159516  159522      26
  159546  159501  159495  159498       1  159546  159501  159507  159510       2
  159546  159501  159507  159513       2  159546  159552  159558  159561       1
  159549  159546  159501  159504      36  159549  159546 -159501  159504       1
  159549  159546 -159501  159504      37  159549  159546  159552  159555      31
  159549  159546 -159552  159555      18  159459  159489  159495  159498      18
  159462  159459  159453  159456       1  159462  159459  159489  159495       1
  159465  159459  159453  159456       1  159468  159465  159459  159453       2
  159468  159465  159459  159462       2  159471  159465  159459  159453       2
  159471  159465  159459  159462       2  159474  159465  159459  159462       2
  159477  159474  159465  159468      36  159477  159474 -159465  159468       1
  159477  159474 -159465  159468      37  159477  159474  159465  159471      36
  159477  159474 -159465  159471       1  159477  159474 -159465  159471      37
  159480  159474  159465  159468       1  159480  159474  159465  159471       1
  159483  159480  159474  159465      18  159483  159480  159474  159477      31
  159483  159480 -159474  159477      18  159486  159480  159474  159465      18
  159486  159480  159474  159477      31  159486  159480 -159474  159477      18
  159489  159459  159453  159456       1  159489  159459  159465  159468       2
  159489  159459  159465  159471       2  159489  159495  159501  159504       1
  159492  159489  159459  159462      36  159492  159489 -159459  159462       1
  159492  159489 -159459  159462      37  159492  159489  159495  159498      31
  159492  159489 -159495  159498      18  159402  159447  159453  159456      18
  159405  159402  159396  159399       1  159405  159402  159447  159453       1
  159408  159402  159396  159399       1  159411  159408  159402  159396       2
  159411  159408  159402  159405       2  159414  159408  159402  159396       2
  159414  159408  159402  159405       2  159417  159408  159402  159405       2
  159420  159417  159408  159402      26  159420  159417  159408  159411      27
  159420  159417  159408  159414      27  159423  159417  159408  159411      26
  159423  159417  159408  159414      26  159426  159423  159417  159408      26
  159426  159423  159417  159420      27  159429  159423  159417  159408      26
  159429  159423  159417  159420      27  159432  159423  159417  159408      26
  159432  159423  159417  159420      27  159435  159417  159408  159411      26
  159435  159417  159408  159414      26  159435  159417  159423  159426      26
  159435  159417  159423  159429      26  159435  159417  159423  159432      26
  159438  159435  159417  159408      26  159438  159435  159417  159420      27
  159438  159435  159417  159423      26  159441  159435  159417  159408      26
  159441  159435  159417  159420      27  159441  159435  159417  159423      26
  159444  159435  159417  159408      26  159444  159435  159417  159420      27
  159444  159435  159417  159423      26  159447  159402  159396  159399       1
  159447  159402  159408  159411       2  159447  159402  159408  159414       2
  159447  159453  159459  159462       1  159450  159447  159402  159405      36
  159450  159447 -159402  159405       1  159450  159447 -159402  159405      37
  159450  159447  159453  159456      31  159450  159447 -159453  159456      18
  159360  159390  159396  159399      18  159363  159360  159354  159357       1
  159363  159360  159390  159396       1  159366  159360  159354  159357       1
  159369  159366  159360  159354       2  159369  159366  159360  159363       2
  159372  159366  159360  159363       2  159375  159372  159366  159360      26
  159375  159372  159366  159369       2  159378  159372  159366  159360      26
  159378  159372  159366  159369       2  159381  159372  159366  159360      26
  159381  159372  159366  159369       2  159384  159366  159360  159363      83
  159384  159366 -159360  159363       9  159384  159366  159372  159375      83
  159384  159366 -159372  159375       9  159384  159366  159372  159378      83
  159384  159366 -159372  159378       9  159384  159366  159372  159381      83
  159384  159366 -159372  159381       9  159387  159384  159366  159360      84
  159387  159384 -159366  159360      85  159387  159384 -159366  159360      86
  159387  159384 -159366  159360      87  159387  159384  159366  159369      88
  159387  159384  159366  159372      89  159387  159384 -159366  159372      90
  159387  159384 -159366  159372      86  159387  159384 -159366  159372      91
  159390  159360  159354  159357       1  159390  159360  159366  159369       2
  159390  159396  159402  159405       1  159393  159390  159360  159363      36
  159393  159390 -159360  159363       1  159393  159390 -159360  159363      37
  159393  159390  159396  159399      31  159393  159390 -159396  159399      18
  159303  159348  159354  159357      18  159306  159303  159297  159300       1
  159306  159303  159348  159354       1  159309  159303  159297  159300       1
  159312  159309  159303  159297       2  159312  159309  159303  159306       2
  159315  159309  159303  159297       2  159315  159309  159303  159306       2
  159318  159309  159303  159306       2  159321  159318  159309  159303      26
  159321  159318  159309  159312      27  159321  159318  159309  159315      27
  159324  159318  159309  159312      26  159324  159318  159309  159315      26
  159327  159324  159318  159309      26  159327  159324  159318  159321      27
  159330  159324  159318  159309      26  159330  159324  159318  159321      27
  159333  159324  159318  159309      26  159333  159324  159318  159321      27
  159336  159318  159309  159312      26  159336  159318  159309  159315      26
  159336  159318  159324  159327      26  159336  159318  159324  159330      26
  159336  159318  159324  159333      26  159339  159336  159318  159309      26
  159339  159336  159318  159321      27  159339  159336  159318  159324      26
  159342  159336  159318  159309      26  159342  159336  159318  159321      27
  159342  159336  159318  159324      26  159345  159336  159318  159309      26
  159345  159336  159318  159321      27  159345  159336  159318  159324      26
  159348  159303  159297  159300       1  159348  159303  159309  159312       2
  159348  159303  159309  159315       2  159348  159354  159360  159363       1
  159351  159348  159303  159306      36  159351  159348 -159303  159306       1
  159351  159348 -159303  159306      37  159351  159348  159354  159357      31
  159351  159348 -159354  159357      18  159282  159291  159297  159300      18
  159285  159282  159276  159279       1  159285  159282  159291  159297       1
  159288  159282  159276  159279       1  159288  159282  159291  159297       1
  159291  159282  159276  159279       1  159291  159297  159303  159306       1
  159294  159291  159282  159285      36  159294  159291 -159282  159285       1
  159294  159291 -159282  159285      37  159294  159291  159282  159288      36
  159294  159291 -159282  159288       1  159294  159291 -159282  159288      37
  159294  159291  159297  159300      31  159294  159291 -159297  159300      18
  159237  159270  159276  159279      18  159240  159237  159231  159234       1
  159240  159237  159270  159276       1  159243  159237  159231  159234       1
  159246  159243  159237  159231       2  159246  159243  159237  159240       2
  159249  159243  159237  159231       2  159249  159243  159237  159240       2
  159252  159243  159237  159240       2  159255  159252  159243  159237      26
  159255  159252  159243  159246      27  159255  159252  159243  159249      27
  159258  159252  159243  159237      26  159258  159252  159243  159246      27
  159258  159252  159243  159249      27  159261  159252  159243  159246       2
  159261  159252  159243  159249       2  159264  159261  159252  159255       1
  159264  159261  159252  159258       1  159267  159261  159252  159255       1
  159267  159261  159252  159258       1  159270  159237  159231  159234       1
  159270  159237  159243  159246       2  159270  159237  159243  159249       2
  159270  159276  159282  159285       1  159270  159276  159282  159288       1
  159273  159270  159237  159240      36  159273  159270 -159237  159240       1
  159273  159270 -159237  159240      37  159273  159270  159276  159279      31
  159273  159270 -159276  159279      18  159192  159225  159231  159234      18
  159195  159192  159186  159189       1  159195  159192  159225  159231       1
  159198  159192  159186  159189       1  159201  159198  159192  159186       2
  159201  159198  159192  159195       2  159204  159198  159192  159186       2
  159204  159198  159192  159195       2  159207  159198  159192  159195       2
  159210  159207  159198  159192      26  159210  159207  159198  159201      27
  159210  159207  159198  159204      27  159213  159207  159198  159192      26
  159213  159207  159198  159201      27  159213  159207  159198  159204      27
  159216  159207  159198  159201       2  159216  159207  159198  159204       2
  159219  159216  159207  159210       1  159219  159216  159207  159213       1
  159222  159216  159207  159210       1  159222  159216  159207  159213       1
  159225  159192  159186  159189       1  159225  159192  159198  159201       2
  159225  159192  159198  159204       2  159225  159231  159237  159240       1
  159228  159225  159192  159195      36  159228  159225 -159192  159195       1
  159228  159225 -159192  159195      37  159228  159225  159231  159234      31
  159228  159225 -159231  159234      18  159171  159180  159186  159189      18
  159174  159171  159165  159168       1  159174  159171  159180  159186       1
  159177  159171  159165  159168       1  159177  159171  159180  159186       1
  159180  159171  159165  159168       1  159180  159186  159192  159195       1
  159183  159180  159171  159174      36  159183  159180 -159171  159174       1
  159183  159180 -159171  159174      37  159183  159180  159171  159177      36
  159183  159180 -159171  159177       1  159183  159180 -159171  159177      37
  159183  159180  159186  159189      31  159183  159180 -159186  159189      18
  159111  159159  159165  159168      18  159114  159111  159105  159108       1
  159114  159111  159159  159165       1  159117  159111  159105  159108       1
  159120  159117  159111  159105       2  159120  159117  159111  159114       2
  159123  159117  159111  159105       2  159123  159117  159111  159114       2
  159126  159117  159111  159114       2  159129  159126  159117  159120       1
  159129  159126  159117  159123       1  159132  159129  159126  159117      44
  159138  159135  159129  159126      44  159138  159135  159129  159132      44
  159141  159135  159129  159132      44  159144  159141  159135  159129      44
  159144  159141  159135  159138      44  159147  159141  159135  159138      44
  159150  159147  159141  159135      44  159150  159147  159141  159144      44
  159150  159147  159153  159126      44  159153  159126  159117  159120       1
  159153  159126  159117  159123       1  159153  159126  159129  159132      44
  159153  159147  159141  159144      44  159156  159153  159126  159117      44
  159156  159153  159126  159129      44  159156  159153  159147  159141      44
  159156  159153  159147  159150      44  159159  159111  159105  159108       1
  159159  159111  159117  159120       2  159159  159111  159117  159123       2
  159159  159165  159171  159174       1  159159  159165  159171  159177       1
  159162  159159  159111  159114      36  159162  159159 -159111  159114       1
  159162  159159 -159111  159114      37  159162  159159  159165  159168      31
  159162  159159 -159165  159168      18  159063  159099  159105  159108      18
  159066  159063  159057  159060       1  159066  159063  159099  159105       1
  159069  159063  159057  159060       1  159072  159069  159063  159057       2
  159072  159069  159063  159066       2  159075  159069  159063  159066       2
  159078  159075  159069  159063      26  159078  159075  159069  159072      27
  159081  159075  159069  159063      26  159081  159075  159069  159072      27
  159084  159075  159069  159063      26  159084  159075  159069  159072      27
  159087  159069  159063  159066       2  159087  159069  159075  159078      26
  159087  159069  159075  159081      26  159087  159069  159075  159084      26
  159090  159087  159069  159063      26  159090  159087  159069  159072      27
  159090  159087  159069  159075      26  159093  159087  159069  159063      26
  159093  159087  159069  159072      27  159093  159087  159069  159075      26
  159096  159087  159069  159063      26  159096  159087  159069  159072      27
  159096  159087  159069  159075      26  159099  159063  159057  159060       1
  159099  159063  159069  159072       2  159099  159105  159111  159114       1
  159102  159099  159063  159066      36  159102  159099 -159063  159066       1
  159102  159099 -159063  159066      37  159102  159099  159105  159108      31
  159102  159099 -159105  159108      18  159033  159051  159057  159060      18
  159036  159033  159027  159030       1  159036  159033  159051  159057       1
  159039  159033  159027  159030       1  159042  159039  159033  159027       2
  159042  159039  159033  159036       2  159045  159039  159033  159027       2
  159045  159039  159033  159036       2  159048  159039  159033  159027       2
  159048  159039  159033  159036       2  159051  159033  159027  159030       1
  159051  159033  159039  159042       2  159051  159033  159039  159045       2
  159051  159033  159039  159048       2  159051  159057  159063  159066       1
  159054  159051  159033  159036      36  159054  159051 -159033  159036       1
  159054  159051 -159033  159036      37  159054  159051  159057  159060      31
  159054  159051 -159057  159060      18  159012  159021  159027  159030      18
  159015  159012  159006  159009       1  159015  159012  159021  159027       1
  159018  159012  159006  159009       1  159018  159012  159021  159027       1
  159021  159012  159006  159009       1  159021  159027  159033  159036       1
  159024  159021  159012  159015      36  159024  159021 -159012  159015       1
  159024  159021 -159012  159015      37  159024  159021  159012  159018      36
  159024  159021 -159012  159018       1  159024  159021 -159012  159018      37
  159024  159021  159027  159030      31  159024  159021 -159027  159030      18
  158991  159000  159006  159009      18  158994  158991  158985  158988       1
  158994  158991  159000  159006       1  158997  158991  158985  158988       1
  158997  158991  159000  159006       1  159000  158991  158985  158988       1
  159000  159006  159012  159015       1  159000  159006  159012  159018       1
  159003  159000  158991  158994      36  159003  159000 -158991  158994       1
  159003  159000 -158991  158994      37  159003  159000  158991  158997      36
  159003  159000 -158991  158997       1  159003  159000 -158991  158997      37
  159003  159000  159006  159009      31  159003  159000 -159006  159009      18
  158949  158979  158985  158988      18  158952  158949  158943  158946       1
  158952  158949  158979  158985       1  158955  158949  158943  158946       1
  158958  158955  158949  158943       2  158958  158955  158949  158952       2
  158961  158955  158949  158952       2  158964  158961  158955  158949      26
  158964  158961  158955  158958       2  158967  158961  158955  158949      26
  158967  158961  158955  158958       2  158970  158961  158955  158949      26
  158970  158961  158955  158958       2  158973  158955  158949  158952      83
  158973  158955 -158949  158952       9  158973  158955  158961  158964      83
  158973  158955 -158961  158964       9  158973  158955  158961  158967      83
  158973  158955 -158961  158967       9  158973  158955  158961  158970      83
  158973  158955 -158961  158970       9  158976  158973  158955  158949      84
  158976  158973 -158955  158949      85  158976  158973 -158955  158949      86
  158976  158973 -158955  158949      87  158976  158973  158955  158958      88
  158976  158973  158955  158961      89  158976  158973 -158955  158961      90
  158976  158973 -158955  158961      86  158976  158973 -158955  158961      91
  158979  158949  158943  158946       1  158979  158949  158955  158958       2
  158979  158985  158991  158994       1  158979  158985  158991  158997       1
  158982  158979  158949  158952      36  158982  158979 -158949  158952       1
  158982  158979 -158949  158952      37  158982  158979  158985  158988      31
  158982  158979 -158985  158988      18  158919  158937  158943  158946      18
  158922  158919  158913  158916       1  158922  158919  158937  158943       1
  158925  158919  158913  158916       1  158928  158925  158919  158913       2
  158928  158925  158919  158922       2  158931  158925  158919  158913       2
  158931  158925  158919  158922       2  158934  158925  158919  158913       2
  158934  158925  158919  158922       2  158937  158919  158913  158916       1
  158937  158919  158925  158928       2  158937  158919  158925  158931       2
  158937  158919  158925  158934       2  158937  158943  158949  158952       1
  158940  158937  158919  158922      36  158940  158937 -158919  158922       1
  158940  158937 -158919  158922      37  158940  158937  158943  158946      31
  158940  158937 -158943  158946      18  158862  158907  158913  158916      18
  158865  158862  158856  158859       1  158865  158862  158907  158913       1
  158868  158862  158856  158859       1  158871  158868  158862  158856       2
  158871  158868  158862  158865       2  158874  158868  158862  158865       2
  158877  158874  158868  158862      26  158877  158874  158868  158871      27
  158880  158874  158868  158862      26  158880  158874  158868  158871      27
  158883  158874  158868  158862      26  158883  158874  158868  158871      27
  158886  158868  158862  158865       2  158886  158868  158874  158877      26
  158886  158868  158874  158880      26  158886  158868  158874  158883      26
  158889  158886  158868  158862      26  158889  158886  158868  158871      27
  158889  158886  158868  158874      26  158892  158886  158868  158862      26
  158892  158886  158868  158871      27  158892  158886  158868  158874      26
  158895  158886  158868  158871      26  158898  158895  158886  158868      26
  158898  158895  158886  158889      27  158898  158895  158886  158892      27
  158901  158895  158886  158868      26  158901  158895  158886  158889      27
  158901  158895  158886  158892      27  158904  158895  158886  158868      26
  158904  158895  158886  158889      27  158904  158895  158886  158892      27
  158907  158862  158856  158859       1  158907  158862  158868  158871       2
  158907  158913  158919  158922       1  158910  158907  158862  158865      36
  158910  158907 -158862  158865       1  158910  158907 -158862  158865      37
  158910  158907  158913  158916      31  158910  158907 -158913  158916      18
  158832  158850  158856  158859      18  158835  158832  158826  158829       1
  158835  158832  158850  158856       1  158838  158832  158826  158829       1
  158841  158838  158832  158826       2  158841  158838  158832  158835       2
  158844  158838  158832  158826       2  158844  158838  158832  158835       2
  158847  158838  158832  158826       2  158847  158838  158832  158835       2
  158850  158832  158826  158829       1  158850  158832  158838  158841       2
  158850  158832  158838  158844       2  158850  158832  158838  158847       2
  158850  158856  158862  158865       1  158853  158850  158832  158835      36
  158853  158850 -158832  158835       1  158853  158850 -158832  158835      37
  158853  158850  158856  158859      31  158853  158850 -158856  158859      18
  158781  158820  158826  158829      18  158784  158781  158775  158778       1
  158784  158781  158820  158826       1  158787  158781  158775  158778       1
  158790  158787  158781  158775       2  158790  158787  158781  158784       2
  158793  158787  158781  158775       2  158793  158787  158781  158784       2
  158796  158787  158781  158784       2  158799  158796  158787  158781       2
  158799  158796  158787  158790       2  158799  158796  158787  158793       2
  158802  158796  158787  158781       2  158802  158796  158787  158790       2
  158802  158796  158787  158793       2  158805  158796  158787  158790       2
  158805  158796  158787  158793       2  158808  158805  158796  158799     135
  158808  158805  158796  158802     135  158811  158808  158805  158796     135
  158814  158808  158805  158796     135  158817  158808  158805  158796     135
  158820  158781  158775  158778       1  158820  158781  158787  158790       2
  158820  158781  158787  158793       2  158820  158826  158832  158835       1
  158823  158820  158781  158784      36  158823  158820 -158781  158784       1
  158823  158820 -158781  158784      37  158823  158820  158826  158829      31
  158823  158820 -158826  158829      18  158745  158769  158775  158778      18
  158748  158745  158739  158742       1  158748  158745  158769  158775       1
  158751  158745  158739  158742       1  158754  158751  158745  158739       2
  158754  158751  158745  158748       2  158757  158751  158745  158739       2
  158757  158751  158745  158748       2  158760  158751  158745  158748       2
  158763  158760  158751  158754       1  158763  158760  158751  158757       1
  158766  158760  158751  158754       1  158766  158760  158751  158757       1
  158769  158745  158739  158742       1  158769  158745  158751  158754       2
  158769  158745  158751  158757       2  158769  158775  158781  158784       1
  158772  158769  158745  158748      36  158772  158769 -158745  158748       1
  158772  158769 -158745  158748      37  158772  158769  158775  158778      31
  158772  158769 -158775  158778      18  158679  158733  158739  158742      18
  158682  158679  158673  158676       1  158682  158679  158733  158739       1
  158685  158679  158673  158676       1  158688  158685  158679  158673       2
  158688  158685  158679  158682       2  158691  158685  158679  158673       2
  158691  158685  158679  158682       2  158694  158685  158679  158682       2
  158697  158694  158685  158679      26  158697  158694  158685  158688      27
  158697  158694  158685  158691      27  158700  158694  158685  158679      26
  158700  158694  158685  158688      27  158700  158694  158685  158691      27
  158703  158694  158685  158688      26  158703  158694  158685  158691      26
  158706  158703  158694  158685      26  158706  158703  158694  158697      27
  158706  158703  158694  158700      27  158709  158703  158694  158685      26
  158709  158703  158694  158697      27  158709  158703  158694  158700      27
  158712  158703  158694  158697      26  158712  158703  158694  158700      26
  158715  158712  158703  158694       2  158715  158712  158703  158706       2
  158715  158712  158703  158709       2  158718  158712  158703  158694       2
  158718  158712  158703  158706       2  158718  158712  158703  158709       2
  158721  158712  158703  158706       2  158721  158712  158703  158709       2
  158724  158721  158712  158703       2  158724  158721  158712  158715       2
  158724  158721  158712  158718       2  158727  158721  158712  158703       2
  158727  158721  158712  158715       2  158727  158721  158712  158718       2
  158730  158721  158712  158703       2  158730  158721  158712  158715       2
  158730  158721  158712  158718       2  158733  158679  158673  158676       1
  158733  158679  158685  158688       2  158733  158679  158685  158691       2
  158733  158739  158745  158748       1  158736  158733  158679  158682      36
  158736  158733 -158679  158682       1  158736  158733 -158679  158682      37
  158736  158733  158739  158742      31  158736  158733 -158739  158742      18
  158622  158667  158673  158676      18  158625  158622  158616  158619       1
  158625  158622  158667  158673       1  158628  158622  158616  158619       1
  158631  158628  158622  158616       2  158631  158628  158622  158625       2
  158634  158628  158622  158616       2  158634  158628  158622  158625       2
  158637  158628  158622  158625       2  158640  158637  158628  158622      26
  158640  158637  158628  158631      27  158640  158637  158628  158634      27
  158643  158637  158628  158631      26  158643  158637  158628  158634      26
  158646  158643  158637  158628      26  158646  158643  158637  158640      27
  158649  158643  158637  158628      26  158649  158643  158637  158640      27
  158652  158643  158637  158628      26  158652  158643  158637  158640      27
  158655  158637  158628  158631      26  158655  158637  158628  158634      26
  158655  158637  158643  158646      26  158655  158637  158643  158649      26
  158655  158637  158643  158652      26  158658  158655  158637  158628      26
  158658  158655  158637  158640      27  158658  158655  158637  158643      26
  158661  158655  158637  158628      26  158661  158655  158637  158640      27
  158661  158655  158637  158643      26  158664  158655  158637  158628      26
  158664  158655  158637  158640      27  158664  158655  158637  158643      26
  158667  158622  158616  158619       1  158667  158622  158628  158631       2
  158667  158622  158628  158634       2  158667  158673  158679  158682       1
  158670  158667  158622  158625      36  158670  158667 -158622  158625       1
  158670  158667 -158622  158625      37  158670  158667  158673  158676      31
  158670  158667 -158673  158676      18  158571  158610  158616  158619      18
  158574  158571  158565  158568       1  158574  158571  158610  158616       1
  158577  158571  158565  158568       1  158580  158577  158571  158565       2
  158580  158577  158571  158574       2  158583  158577  158571  158565       2
  158583  158577  158571  158574       2  158586  158577  158571  158574       2
  158589  158586  158577  158571      26  158589  158586  158577  158580      27
  158589  158586  158577  158583      27  158592  158586  158577  158571      26
  158592  158586  158577  158580      27  158592  158586  158577  158583      27
  158595  158586  158577  158580       2  158595  158586  158577  158583       2
  158598  158595  158586  158589      36  158598  158595 -158586  158589       1
  158598  158595 -158586  158589      37  158598  158595  158586  158592      36
  158598  158595 -158586  158592       1  158598  158595 -158586  158592      37
  158601  158595  158586  158589       1  158601  158595  158586  158592       1
  158604  158601  158595  158586      18  158604  158601  158595  158598      31
  158604  158601 -158595  158598      18  158607  158601  158595  158586      18
  158607  158601  158595  158598      31  158607  158601 -158595  158598      18
  158610  158571  158565  158568       1  158610  158571  158577  158580       2
  158610  158571  158577  158583       2  158610  158616  158622  158625       1
  158613  158610  158571  158574      36  158613  158610 -158571  158574       1
  158613  158610 -158571  158574      37  158613  158610  158616  158619      31
  158613  158610 -158616  158619      18  158529  158559  158565  158568      18
  158532  158529  158523  158526       1  158532  158529  158559  158565       1
  158535  158529  158523  158526       1  158538  158535  158529  158523       2
  158538  158535  158529  158532       2  158541  158535  158529  158523       2
  158541  158535  158529  158532       2  158544  158535  158529  158532       2
  158547  158544  158535  158538      36  158547  158544 -158535  158538       1
  158547  158544 -158535  158538      37  158547  158544  158535  158541      36
  158547  158544 -158535  158541       1  158547  158544 -158535  158541      37
  158550  158544  158535  158538       1  158550  158544  158535  158541       1
  158553  158550  158544  158535      18  158553  158550  158544  158547      31
  158553  158550 -158544  158547      18  158556  158550  158544  158535      18
  158556  158550  158544  158547      31  158556  158550 -158544  158547      18
  158559  158529  158523  158526       1  158559  158529  158535  158538       2
  158559  158529  158535  158541       2  158559  158565  158571  158574       1
  158562  158559  158529  158532      36  158562  158559 -158529  158532       1
  158562  158559 -158529  158532      37  158562  158559  158565  158568      31
  158562  158559 -158565  158568      18  158463  158517  158523  158526      18
  158466  158463  158457  158460       1  158466  158463  158517  158523       1
  158469  158463  158457  158460       1  158472  158469  158463  158457       2
  158472  158469  158463  158466       2  158475  158469  158463  158457       2
  158475  158469  158463  158466       2  158478  158469  158463  158466       2
  158481  158478  158469  158463      26  158481  158478  158469  158472      27
  158481  158478  158469  158475      27  158484  158478  158469  158463      26
  158484  158478  158469  158472      27  158484  158478  158469  158475      27
  158487  158478  158469  158472      26  158487  158478  158469  158475      26
  158490  158487  158478  158469      26  158490  158487  158478  158481      27
  158490  158487  158478  158484      27  158493  158487  158478  158469      26
  158493  158487  158478  158481      27  158493  158487  158478  158484      27
  158496  158487  158478  158481      26  158496  158487  158478  158484      26
  158499  158496  158487  158478       2  158499  158496  158487  158490       2
  158499  158496  158487  158493       2  158502  158496  158487  158478       2
  158502  158496  158487  158490       2  158502  158496  158487  158493       2
  158505  158496  158487  158490       2  158505  158496  158487  158493       2
  158508  158505  158496  158487       2  158508  158505  158496  158499       2
  158508  158505  158496  158502       2  158511  158505  158496  158487       2
  158511  158505  158496  158499       2  158511  158505  158496  158502       2
  158514  158505  158496  158487       2  158514  158505  158496  158499       2
  158514  158505  158496  158502       2  158517  158463  158457  158460       1
  158517  158463  158469  158472       2  158517  158463  158469  158475       2
  158517  158523  158529  158532       1  158520  158517  158463  158466      36
  158520  158517 -158463  158466       1  158520  158517 -158463  158466      37
  158520  158517  158523  158526      31  158520  158517 -158523  158526      18
  158391  158451  158457  158460      18  158394  158391  158385  158388       1
  158394  158391  158451  158457       1  158397  158391  158385  158388       1
  158400  158397  158391  158385       2  158400  158397  158391  158394       2
  158403  158397  158391  158385       2  158403  158397  158391  158394       2
  158406  158397  158391  158394       2  158409  158406  158397  158391      26
  158409  158406  158397  158400      27  158409  158406  158397  158403      27
  158412  158406  158397  158391      26  158412  158406  158397  158400      27
  158412  158406  158397  158403      27  158415  158406  158397  158400      26
  158415  158406  158397  158403      26  158418  158415  158406  158397       2
  158418  158415  158406  158409       2  158418  158415  158406  158412       2
  158421  158415  158406  158397       2  158421  158415  158406  158409       2
  158421  158415  158406  158412       2  158424  158415  158406  158409       2
  158424  158415  158406  158412       2  158427  158424  158415  158406       9
  158427  158424  158415  158418       9  158427  158424  158415  158421       9
  158430  158424  158415  158418       9  158430  158424  158415  158421       9
  158433  158430  158424  158427      78  158433  158430 -158424  158427      17
  158436  158433  158430  158424      78  158436  158433 -158430  158424      17
  158439  158433  158430  158424      78  158439  158433 -158430  158424      17
  158442  158430  158424  158427      78  158442  158430 -158424  158427      17
  158442  158430  158433  158436      78  158442  158430 -158433  158436      17
  158442  158430  158433  158439      78  158442  158430 -158433  158439      17
  158445  158442  158430  158424      78  158445  158442 -158430  158424      17
  158445  158442  158430  158433      78  158445  158442 -158430  158433      17
  158448  158442  158430  158424      78  158448  158442 -158430  158424      17
  158448  158442  158430  158433      78  158448  158442 -158430  158433      17
  158451  158391  158385  158388       1  158451  158391  158397  158400       2
  158451  158391  158397  158403       2  158451  158457  158463  158466       1
  158454  158451  158391  158394      36  158454  158451 -158391  158394       1
  158454  158451 -158391  158394      37  158454  158451  158457  158460      31
  158454  158451 -158457  158460      18  158349  158379  158385  158388      18
  158352  158349  158343  158346       1  158352  158349  158379  158385       1
  158355  158349  158343  158346       1  158358  158355  158349  158343       2
  158358  158355  158349  158352       2  158361  158355  158349  158343       2
  158361  158355  158349  158352       2  158364  158355  158349  158352       2
  158367  158364  158355  158358      36  158367  158364 -158355  158358       1
  158367  158364 -158355  158358      37  158367  158364  158355  158361      36
  158367  158364 -158355  158361       1  158367  158364 -158355  158361      37
  158370  158364  158355  158358       1  158370  158364  158355  158361       1
  158373  158370  158364  158355      18  158373  158370  158364  158367      31
  158373  158370 -158364  158367      18  158376  158370  158364  158355      18
  158376  158370  158364  158367      31  158376  158370 -158364  158367      18
  158379  158349  158343  158346       1  158379  158349  158355  158358       2
  158379  158349  158355  158361       2  158379  158385  158391  158394       1
  158382  158379  158349  158352      36  158382  158379 -158349  158352       1
  158382  158379 -158349  158352      37  158382  158379  158385  158388      31
  158382  158379 -158385  158388      18  158313  158337  158343  158346      18
  158316  158313  158307  158310       1  158316  158313  158337  158343       1
  158319  158313  158307  158310       1  158322  158319  158313  158307       2
  158322  158319  158313  158316       2  158325  158319  158313  158307       2
  158325  158319  158313  158316       2  158328  158319  158313  158316       2
  158331  158328  158319  158322       1  158331  158328  158319  158325       1
  158334  158328  158319  158322       1  158334  158328  158319  158325       1
  158337  158313  158307  158310       1  158337  158313  158319  158322       2
  158337  158313  158319  158325       2  158337  158343  158349  158352       1
  158340  158337  158313  158316      36  158340  158337 -158313  158316       1
  158340  158337 -158313  158316      37  158340  158337  158343  158346      31
  158340  158337 -158343  158346      18  158292  158301  158307  158310      18
  158295  158292  158286  158289       1  158295  158292  158301  158307       1
  158298  158292  158286  158289       1  158298  158292  158301  158307       1
  158301  158292  158286  158289       1  158301  158307  158313  158316       1
  158304  158301  158292  158295      36  158304  158301 -158292  158295       1
  158304  158301 -158292  158295      37  158304  158301  158292  158298      36
  158304  158301 -158292  158298       1  158304  158301 -158292  158298      37
  158304  158301  158307  158310      31  158304  158301 -158307  158310      18
  158232  158280  158286  158289      18  158235  158232  158226  158229       1
  158235  158232  158280  158286       1  158238  158232  158226  158229       1
  158241  158238  158232  158226       2  158241  158238  158232  158235       2
  158244  158238  158232  158226       2  158244  158238  158232  158235       2
  158247  158238  158232  158235       2  158250  158247  158238  158241       1
  158250  158247  158238  158244       1  158253  158250  158247  158238      44
  158259  158256  158250  158247      44  158259  158256  158250  158253      44
  158262  158256  158250  158253      44  158265  158262  158256  158250      44
  158265  158262  158256  158259      44  158268  158262  158256  158259      44
  158271  158268  158262  158256      44  158271  158268  158262  158265      44
  158271  158268  158274  158247      44  158274  158247  158238  158241       1
  158274  158247  158238  158244       1  158274  158247  158250  158253      44
  158274  158268  158262  158265      44  158277  158274  158247  158238      44
  158277  158274  158247  158250      44  158277  158274  158268  158262      44
  158277  158274  158268  158271      44  158280  158232  158226  158229       1
  158280  158232  158238  158241       2  158280  158232  158238  158244       2
  158280  158286  158292  158295       1  158280  158286  158292  158298       1
  158283  158280  158232  158235      36  158283  158280 -158232  158235       1
  158283  158280 -158232  158235      37  158283  158280  158286  158289      31
  158283  158280 -158286  158289      18  158211  158220  158226  158229      18
  158214  158211  158205  158208       1  158214  158211  158220  158226       1
  158217  158211  158205  158208       1  158217  158211  158220  158226       1
  158220  158211  158205  158208       1  158220  158226  158232  158235       1
  158223  158220  158211  158214      36  158223  158220 -158211  158214       1
  158223  158220 -158211  158214      37  158223  158220  158211  158217      36
  158223  158220 -158211  158217       1  158223  158220 -158211  158217      37
  158223  158220  158226  158229      31  158223  158220 -158226  158229      18
  158178  158175  158166  158163       2  158178  158175  158166  158169       2
  158178  158175  158166  158172       2  158181  158175  158166  158163       2
  158181  158175  158166  158169       2  158181  158175  158166  158172       2
  158184  158175  158166  158169       2  158184  158175  158166  158172       2
  158187  158184  158175  158166      26  158187  158184  158175  158178      27
  158187  158184  158175  158181      27  158187  158184  158193  158163       2
  158190  158184  158175  158166      26  158190  158184  158175  158178      27
  158190  158184  158175  158181      27  158190  158184  158193  158163       2
  158193  158163  158166  158169       1  158193  158163  158166  158172       1
  158193  158184  158175  158178      26  158193  158184  158175  158181      26
  158193  158199  158205  158208      18  158196  158193  158163  158166       1
  158196  158193  158184  158175       2  158196  158193  158184  158187       2
  158196  158193  158184  158190       2  158196  158193  158199  158205       1
  158199  158193  158184  158187       2  158199  158193  158184  158190       2
  158199  158205  158211  158214       1  158199  158205  158211  158217       1
  158202  158199  158193  158196      36  158202  158199 -158193  158196       1
  158202  158199 -158193  158196      37  158202  158199  158205  158208      31
  158202  158199 -158205  158208      18  158142  158139  158133  158136       1
  158142  158139  158157  158163       1  158145  158139  158133  158136       1
  158148  158145  158139  158133       2  158148  158145  158139  158142       2
  158151  158145  158139  158133       2  158151  158145  158139  158142       2
  158154  158145  158139  158133       2  158154  158145  158139  158142       2
  158157  158139  158133  158136       1  158157  158139  158145  158148       2
  158157  158139  158145  158151       2  158157  158139  158145  158154       2
  158157  158163  158166  158169       1  158157  158163  158166  158172       1
  158157  158163  158193  158196       1  158160  158157  158139  158142      36
  158160  158157 -158139  158142       1  158160  158157 -158139  158142      37
  158073  158127  158133  158136      18  158076  158073  158067  158070       1
  158076  158073  158127  158133       1  158079  158073  158067  158070       1
  158082  158079  158073  158067       2  158082  158079  158073  158076       2
  158085  158079  158073  158067       2  158085  158079  158073  158076       2
  158088  158079  158073  158076       2  158091  158088  158079  158073      26
  158091  158088  158079  158082      27  158091  158088  158079  158085      27
  158094  158088  158079  158073      26  158094  158088  158079  158082      27
  158094  158088  158079  158085      27  158097  158088  158079  158082      26
  158097  158088  158079  158085      26  158100  158097  158088  158079      26
  158100  158097  158088  158091      27  158100  158097  158088  158094      27
  158103  158097  158088  158079      26  158103  158097  158088  158091      27
  158103  158097  158088  158094      27  158106  158097  158088  158091      26
  158106  158097  158088  158094      26  158109  158106  158097  158088       2
  158109  158106  158097  158100       2  158109  158106  158097  158103       2
  158112  158106  158097  158088       2  158112  158106  158097  158100       2
  158112  158106  158097  158103       2  158115  158106  158097  158100       2
  158115  158106  158097  158103       2  158118  158115  158106  158097       2
  158118  158115  158106  158109       2  158118  158115  158106  158112       2
  158121  158115  158106  158097       2  158121  158115  158106  158109       2
  158121  158115  158106  158112       2  158124  158115  158106  158097       2
  158124  158115  158106  158109       2  158124  158115  158106  158112       2
  158127  158073  158067  158070       1  158127  158073  158079  158082       2
  158127  158073  158079  158085       2  158127  158133  158139  158142       1
  158130  158127  158073  158076      36  158130  158127 -158073  158076       1
  158130  158127 -158073  158076      37  158130  158127  158133  158136      31
  158130  158127 -158133  158136      18  158025  158061  158067  158070      18
  158028  158025  158019  158022       1  158028  158025  158061  158067       1
  158031  158025  158019  158022       1  158034  158031  158025  158019       2
  158034  158031  158025  158028       2  158037  158031  158025  158028       2
  158040  158037  158031  158025      26  158040  158037  158031  158034      27
  158043  158037  158031  158025      26  158043  158037  158031  158034      27
  158046  158037  158031  158025      26  158046  158037  158031  158034      27
  158049  158031  158025  158028       2  158049  158031  158037  158040      26
  158049  158031  158037  158043      26  158049  158031  158037  158046      26
  158052  158049  158031  158025      26  158052  158049  158031  158034      27
  158052  158049  158031  158037      26  158055  158049  158031  158025      26
  158055  158049  158031  158034      27  158055  158049  158031  158037      26
  158058  158049  158031  158025      26  158058  158049  158031  158034      27
  158058  158049  158031  158037      26  158061  158025  158019  158022       1
  158061  158025  158031  158034       2  158061  158067  158073  158076       1
  158064  158061  158025  158028      36  158064  158061 -158025  158028       1
  158064  158061 -158025  158028      37  158064  158061  158067  158070      31
  158064  158061 -158067  158070      18  157995  158013  158019  158022      18
  157998  157995  157989  157992       1  157998  157995  158013  158019       1
  158001  157995  157989  157992       1  158004  158001  157995  157989       2
  158004  158001  157995  157998       2  158007  158001  157995  157989       2
  158007  158001  157995  157998       2  158010  158001  157995  157989       2
  158010  158001  157995  157998       2  158013  157995  157989  157992       1
  158013  157995  158001  158004       2  158013  157995  158001  158007       2
  158013  157995  158001  158010       2  158013  158019  158025  158028       1
  158016  158013  157995  157998      36  158016  158013 -157995  157998       1
  158016  158013 -157995  157998      37  158016  158013  158019  158022      31
  158016  158013 -158019  158022      18  157947  157983  157989  157992      18
  157950  157947  157941  157944       1  157950  157947  157983  157989       1
  157953  157947  157941  157944       1  157956  157953  157947  157941       2
  157956  157953  157947  157950       2  157959  157953  157947  157950       2
  157962  157959  157953  157947      26  157962  157959  157953  157956      27
  157965  157959  157953  157947      26  157965  157959  157953  157956      27
  157968  157959  157953  157947      26  157968  157959  157953  157956      27
  157971  157953  157947  157950       2  157971  157953  157959  157962      26
  157971  157953  157959  157965      26  157971  157953  157959  157968      26
  157974  157971  157953  157947      26  157974  157971  157953  157956      27
  157974  157971  157953  157959      26  157977  157971  157953  157947      26
  157977  157971  157953  157956      27  157977  157971  157953  157959      26
  157980  157971  157953  157947      26  157980  157971  157953  157956      27
  157980  157971  157953  157959      26  157983  157947  157941  157944       1
  157983  157947  157953  157956       2  157983  157989  157995  157998       1
  157986  157983  157947  157950      36  157986  157983 -157947  157950       1
  157986  157983 -157947  157950      37  157986  157983  157989  157992      31
  157986  157983 -157989  157992      18  157899  157935  157941  157944      18
  157902  157899  157893  157896       1  157902  157899  157935  157941       1
  157905  157899  157893  157896       1  157908  157905  157899  157893       2
  157908  157905  157899  157902       2  157911  157905  157899  157902       2
  157914  157911  157905  157899      26  157914  157911  157905  157908      27
  157917  157911  157905  157899      26  157917  157911  157905  157908      27
  157920  157911  157905  157899      26  157920  157911  157905  157908      27
  157923  157905  157899  157902       2  157923  157905  157911  157914      26
  157923  157905  157911  157917      26  157923  157905  157911  157920      26
  157926  157923  157905  157899      26  157926  157923  157905  157908      27
  157926  157923  157905  157911      26  157929  157923  157905  157899      26
  157929  157923  157905  157908      27  157929  157923  157905  157911      26
  157932  157923  157905  157899      26  157932  157923  157905  157908      27
  157932  157923  157905  157911      26  157935  157899  157893  157896       1
  157935  157899  157905  157908       2  157935  157941  157947  157950       1
  157938  157935  157899  157902      36  157938  157935 -157899  157902       1
  157938  157935 -157899  157902      37  157938  157935  157941  157944      31
  157938  157935 -157941  157944      18  157848  157887  157893  157896      18
  157851  157848  157842  157845       1  157851  157848  157887  157893       1
  157854  157848  157842  157845       1  157857  157854  157848  157842       2
  157857  157854  157848  157851       2  157860  157854  157848  157842       2
  157860  157854  157848  157851       2  157863  157854  157848  157851       2
  157866  157863  157854  157848      26  157866  157863  157854  157857      27
  157866  157863  157854  157860      27  157869  157863  157854  157848      26
  157869  157863  157854  157857      27  157869  157863  157854  157860      27
  157872  157863  157854  157857       2  157872  157863  157854  157860       2
  157875  157872  157863  157866      36  157875  157872 -157863  157866       1
  157875  157872 -157863  157866      37  157875  157872  157863  157869      36
  157875  157872 -157863  157869       1  157875  157872 -157863  157869      37
  157878  157872  157863  157866       1  157878  157872  157863  157869       1
  157881  157878  157872  157863      18  157881  157878  157872  157875      31
  157881  157878 -157872  157875      18  157884  157878  157872  157863      18
  157884  157878  157872  157875      31  157884  157878 -157872  157875      18
  157887  157848  157842  157845       1  157887  157848  157854  157857       2
  157887  157848  157854  157860       2  157887  157893  157899  157902       1
  157890  157887  157848  157851      36  157890  157887 -157848  157851       1
  157890  157887 -157848  157851      37  157890  157887  157893  157896      31
  157890  157887 -157893  157896      18  157791  157836  157842  157845      18
  157794  157791  157785  157788       1  157794  157791  157836  157842       1
  157797  157791  157785  157788       1  157800  157797  157791  157785       2
  157800  157797  157791  157794       2  157803  157797  157791  157785       2
  157803  157797  157791  157794       2  157806  157797  157791  157794       2
  157809  157806  157797  157791      26  157809  157806  157797  157800      27
  157809  157806  157797  157803      27  157812  157806  157797  157800      26
  157812  157806  157797  157803      26  157815  157812  157806  157797      26
  157815  157812  157806  157809      27  157818  157812  157806  157797      26
  157818  157812  157806  157809      27  157821  157812  157806  157797      26
  157821  157812  157806  157809      27  157824  157806  157797  157800      26
  157824  157806  157797  157803      26  157824  157806  157812  157815      26
  157824  157806  157812  157818      26  157824  157806  157812  157821      26
  157827  157824  157806  157797      26  157827  157824  157806  157809      27
  157827  157824  157806  157812      26  157830  157824  157806  157797      26
  157830  157824  157806  157809      27  157830  157824  157806  157812      26
  157833  157824  157806  157797      26  157833  157824  157806  157809      27
  157833  157824  157806  157812      26  157836  157791  157785  157788       1
  157836  157791  157797  157800       2  157836  157791  157797  157803       2
  157836  157842  157848  157851       1  157839  157836  157791  157794      36
  157839  157836 -157791  157794       1  157839  157836 -157791  157794      37
  157839  157836  157842  157845      31  157839  157836 -157842  157845      18
  157770  157779  157785  157788      18  157773  157770  157764  157767       1
  157773  157770  157779  157785       1  157776  157770  157764  157767       1
  157776  157770  157779  157785       1  157779  157770  157764  157767       1
  157779  157785  157791  157794       1  157782  157779  157770  157773      36
  157782  157779 -157770  157773       1  157782  157779 -157770  157773      37
  157782  157779  157770  157776      36  157782  157779 -157770  157776       1
  157782  157779 -157770  157776      37  157782  157779  157785  157788      31
  157782  157779 -157785  157788      18  157722  157758  157764  157767      18
  157725  157722  157716  157719       1  157725  157722  157758  157764       1
  157728  157722  157716  157719       1  157731  157728  157722  157716       2
  157731  157728  157722  157725       2  157734  157728  157722  157725       2
  157737  157734  157728  157722      26  157737  157734  157728  157731      27
  157740  157734  157728  157722      26  157740  157734  157728  157731      27
  157743  157734  157728  157722      26  157743  157734  157728  157731      27
  157746  157728  157722  157725       2  157746  157728  157734  157737      26
  157746  157728  157734  157740      26  157746  157728  157734  157743      26
  157749  157746  157728  157722      26  157749  157746  157728  157731      27
  157749  157746  157728  157734      26  157752  157746  157728  157722      26
  157752  157746  157728  157731      27  157752  157746  157728  157734      26
  157755  157746  157728  157722      26  157755  157746  157728  157731      27
  157755  157746  157728  157734      26  157758  157722  157716  157719       1
  157758  157722  157728  157731       2  157758  157764  157770  157773       1
  157758  157764  157770  157776       1  157761  157758  157722  157725      36
  157761  157758 -157722  157725       1  157761  157758 -157722  157725      37
  157761  157758  157764  157767      31  157761  157758 -157764  157767      18
  157656  157710  157716  157719      18  157659  157656  157650  157653       1
  157659  157656  157710  157716       1  157662  157656  157650  157653       1
  157665  157662  157656  157650       2  157665  157662  157656  157659       2
  157668  157662  157656  157650       2  157668  157662  157656  157659       2
  157671  157662  157656  157659       2  157674  157671  157662  157656      26
  157674  157671  157662  157665      27  157674  157671  157662  157668      27
  157677  157671  157662  157656      26  157677  157671  157662  157665      27
  157677  157671  157662  157668      27  157680  157671  157662  157665      26
  157680  157671  157662  157668      26  157683  157680  157671  157662      26
  157683  157680  157671  157674      27  157683  157680  157671  157677      27
  157686  157680  157671  157662      26  157686  157680  157671  157674      27
  157686  157680  157671  157677      27  157689  157680  157671  157674      26
  157689  157680  157671  157677      26  157692  157689  157680  157671       2
  157692  157689  157680  157683       2  157692  157689  157680  157686       2
  157695  157689  157680  157671       2  157695  157689  157680  157683       2
  157695  157689  157680  157686       2  157698  157689  157680  157683       2
  157698  157689  157680  157686       2  157701  157698  157689  157680       2
  157701  157698  157689  157692       2  157701  157698  157689  157695       2
  157704  157698  157689  157680       2  157704  157698  157689  157692       2
  157704  157698  157689  157695       2  157707  157698  157689  157680       2
  157707  157698  157689  157692       2  157707  157698  157689  157695       2
  157710  157656  157650  157653       1  157710  157656  157662  157665       2
  157710  157656  157662  157668       2  157710  157716  157722  157725       1
  157713  157710  157656  157659      36  157713  157710 -157656  157659       1
  157713  157710 -157656  157659      37  157713  157710  157716  157719      31
  157713  157710 -157716  157719      18  157599  157644  157650  157653      18
  157602  157599  157593  157596       1  157602  157599  157644  157650       1
  157605  157599  157593  157596       1  157608  157605  157599  157593       2
  157608  157605  157599  157602       2  157611  157605  157599  157593       2
  157611  157605  157599  157602       2  157614  157605  157599  157602       2
  157617  157614  157605  157599      26  157617  157614  157605  157608      27
  157617  157614  157605  157611      27  157620  157614  157605  157608      26
  157620  157614  157605  157611      26  157623  157620  157614  157605      26
  157623  157620  157614  157617      27  157626  157620  157614  157605      26
  157626  157620  157614  157617      27  157629  157620  157614  157605      26
  157629  157620  157614  157617      27  157632  157614  157605  157608      26
  157632  157614  157605  157611      26  157632  157614  157620  157623      26
  157632  157614  157620  157626      26  157632  157614  157620  157629      26
  157635  157632  157614  157605      26  157635  157632  157614  157617      27
  157635  157632  157614  157620      26  157638  157632  157614  157605      26
  157638  157632  157614  157617      27  157638  157632  157614  157620      26
  157641  157632  157614  157605      26  157641  157632  157614  157617      27
  157641  157632  157614  157620      26  157644  157599  157593  157596       1
  157644  157599  157605  157608       2  157644  157599  157605  157611       2
  157644  157650  157656  157659       1  157647  157644  157599  157602      36
  157647  157644 -157599  157602       1  157647  157644 -157599  157602      37
  157647  157644  157650  157653      31  157647  157644 -157650  157653      18
  157527  157587  157593  157596      18  157530  157527  157521  157524       1
  157530  157527  157587  157593       1  157533  157527  157521  157524       1
  157536  157533  157527  157521       2  157536  157533  157527  157530       2
  157539  157533  157527  157521       2  157539  157533  157527  157530       2
  157542  157533  157527  157530       2  157545  157542  157533  157527      26
  157545  157542  157533  157536      27  157545  157542  157533  157539      27
  157548  157542  157533  157527      26  157548  157542  157533  157536      27
  157548  157542  157533  157539      27  157551  157542  157533  157536      26
  157551  157542  157533  157539      26  157554  157551  157542  157533       2
  157554  157551  157542  157545       2  157554  157551  157542  157548       2
  157557  157551  157542  157533       2  157557  157551  157542  157545       2
  157557  157551  157542  157548       2  157560  157551  157542  157545       2
  157560  157551  157542  157548       2  157563  157560  157551  157542       9
  157563  157560  157551  157554       9  157563  157560  157551  157557       9
  157566  157560  157551  157554       9  157566  157560  157551  157557       9
  157569  157566  157560  157563      78  157569  157566 -157560  157563      17
  157572  157569  157566  157560      78  157572  157569 -157566  157560      17
  157575  157569  157566  157560      78  157575  157569 -157566  157560      17
  157578  157566  157560  157563      78  157578  157566 -157560  157563      17
  157578  157566  157569  157572      78  157578  157566 -157569  157572      17
  157578  157566  157569  157575      78  157578  157566 -157569  157575      17
  157581  157578  157566  157560      78  157581  157578 -157566  157560      17
  157581  157578  157566  157569      78  157581  157578 -157566  157569      17
  157584  157578  157566  157560      78  157584  157578 -157566  157560      17
  157584  157578  157566  157569      78  157584  157578 -157566  157569      17
  157587  157527  157521  157524       1  157587  157527  157533  157536       2
  157587  157527  157533  157539       2  157587  157593  157599  157602       1
  157590  157587  157527  157530      36  157590  157587 -157527  157530       1
  157590  157587 -157527  157530      37  157590  157587  157593  157596      31
  157590  157587 -157593  157596      18  157485  157515  157521  157524      18
  157488  157485  157479  157482       1  157488  157485  157515  157521       1
  157491  157485  157479  157482       1  157494  157491  157485  157479       2
  157494  157491  157485  157488       2  157497  157491  157485  157479       2
  157497  157491  157485  157488       2  157500  157491  157485  157488       2
  157503  157500  157491  157494      36  157503  157500 -157491  157494       1
  157503  157500 -157491  157494      37  157503  157500  157491  157497      36
  157503  157500 -157491  157497       1  157503  157500 -157491  157497      37
  157506  157500  157491  157494       1  157506  157500  157491  157497       1
  157509  157506  157500  157491      18  157509  157506  157500  157503      31
  157509  157506 -157500  157503      18  157512  157506  157500  157491      18
  157512  157506  157500  157503      31  157512  157506 -157500  157503      18
  157515  157485  157479  157482       1  157515  157485  157491  157494       2
  157515  157485  157491  157497       2  157515  157521  157527  157530       1
  157518  157515  157485  157488      36  157518  157515 -157485  157488       1
  157518  157515 -157485  157488      37  157518  157515  157521  157524      31
  157518  157515 -157521  157524      18  157428  157473  157479  157482      18
  157431  157428  157422  157425       1  157431  157428  157473  157479       1
  157434  157428  157422  157425       1  157437  157434  157428  157422       2
  157437  157434  157428  157431       2  157440  157434  157428  157422       2
  157440  157434  157428  157431       2  157443  157434  157428  157431       2
  157446  157443  157434  157428      26  157446  157443  157434  157437      27
  157446  157443  157434  157440      27  157449  157443  157434  157437      26
  157449  157443  157434  157440      26  157452  157449  157443  157434      26
  157452  157449  157443  157446      27  157455  157449  157443  157434      26
  157455  157449  157443  157446      27  157458  157449  157443  157434      26
  157458  157449  157443  157446      27  157461  157443  157434  157437      26
  157461  157443  157434  157440      26  157461  157443  157449  157452      26
  157461  157443  157449  157455      26  157461  157443  157449  157458      26
  157464  157461  157443  157434      26  157464  157461  157443  157446      27
  157464  157461  157443  157449      26  157467  157461  157443  157434      26
  157467  157461  157443  157446      27  157467  157461  157443  157449      26
  157470  157461  157443  157434      26  157470  157461  157443  157446      27
  157470  157461  157443  157449      26  157473  157428  157422  157425       1
  157473  157428  157434  157437       2  157473  157428  157434  157440       2
  157473  157479  157485  157488       1  157476  157473  157428  157431      36
  157476  157473 -157428  157431       1  157476  157473 -157428  157431      37
  157476  157473  157479  157482      31  157476  157473 -157479  157482      18
  157380  157416  157422  157425      18  157383  157380  157374  157377       1
  157383  157380  157416  157422       1  157386  157380  157374  157377       1
  157389  157386  157380  157374       2  157389  157386  157380  157383       2
  157392  157386  157380  157383       2  157395  157392  157386  157380      26
  157395  157392  157386  157389      27  157398  157392  157386  157380      26
  157398  157392  157386  157389      27  157401  157392  157386  157380      26
  157401  157392  157386  157389      27  157404  157386  157380  157383       2
  157404  157386  157392  157395      26  157404  157386  157392  157398      26
  157404  157386  157392  157401      26  157407  157404  157386  157380      26
  157407  157404  157386  157389      27  157407  157404  157386  157392      26
  157410  157404  157386  157380      26  157410  157404  157386  157389      27
  157410  157404  157386  157392      26  157413  157404  157386  157380      26
  157413  157404  157386  157389      27  157413  157404  157386  157392      26
  157416  157380  157374  157377       1  157416  157380  157386  157389       2
  157416  157422  157428  157431       1  157419  157416  157380  157383      36
  157419  157416 -157380  157383       1  157419  157416 -157380  157383      37
  157419  157416  157422  157425      31  157419  157416 -157422  157425      18
  157323  157368  157374  157377      18  157326  157323  157317  157320       1
  157326  157323  157368  157374       1  157329  157323  157317  157320       1
  157332  157329  157323  157317       2  157332  157329  157323  157326       2
  157335  157329  157323  157317       2  157335  157329  157323  157326       2
  157338  157329  157323  157326       2  157341  157338  157329  157323      26
  157341  157338  157329  157332      27  157341  157338  157329  157335      27
  157344  157338  157329  157332      26  157344  157338  157329  157335      26
  157347  157344  157338  157329      26  157347  157344  157338  157341      27
  157350  157344  157338  157329      26  157350  157344  157338  157341      27
  157353  157344  157338  157329      26  157353  157344  157338  157341      27
  157356  157338  157329  157332      26  157356  157338  157329  157335      26
  157356  157338  157344  157347      26  157356  157338  157344  157350      26
  157356  157338  157344  157353      26  157359  157356  157338  157329      26
  157359  157356  157338  157341      27  157359  157356  157338  157344      26
  157362  157356  157338  157329      26  157362  157356  157338  157341      27
  157362  157356  157338  157344      26  157365  157356  157338  157329      26
  157365  157356  157338  157341      27  157365  157356  157338  157344      26
  157368  157323  157317  157320       1  157368  157323  157329  157332       2
  157368  157323  157329  157335       2  157368  157374  157380  157383       1
  157371  157368  157323  157326      36  157371  157368 -157323  157326       1
  157371  157368 -157323  157326      37  157371  157368  157374  157377      31
  157371  157368 -157374  157377      18  157281  157311  157317  157320      18
  157284  157281  157275  157278       1  157284  157281  157311  157317       1
  157287  157281  157275  157278       1  157290  157287  157281  157275       2
  157290  157287  157281  157284       2  157293  157287  157281  157284       2
  157296  157293  157287  157281      26  157296  157293  157287  157290       2
  157299  157293  157287  157281      26  157299  157293  157287  157290       2
  157302  157293  157287  157281      26  157302  157293  157287  157290       2
  157305  157287  157281  157284      83  157305  157287 -157281  157284       9
  157305  157287  157293  157296      83  157305  157287 -157293  157296       9
  157305  157287  157293  157299      83  157305  157287 -157293  157299       9
  157305  157287  157293  157302      83  157305  157287 -157293  157302       9
  157308  157305  157287  157281      84  157308  157305 -157287  157281      85
  157308  157305 -157287  157281      86  157308  157305 -157287  157281      87
  157308  157305  157287  157290      88  157308  157305  157287  157293      89
  157308  157305 -157287  157293      90  157308  157305 -157287  157293      86
  157308  157305 -157287  157293      91  157311  157281  157275  157278       1
  157311  157281  157287  157290       2  157311  157317  157323  157326       1
  157314  157311  157281  157284      36  157314  157311 -157281  157284       1
  157314  157311 -157281  157284      37  157314  157311  157317  157320      31
  157314  157311 -157317  157320      18  157248  157269  157275  157278      18
  157251  157248  157242  157245       1  157251  157248  157269  157275       1
  157254  157248  157242  157245       1  157257  157254  157248  157242       2
  157257  157254  157248  157251       2  157260  157254  157248  157242       2
  157260  157254  157248  157251       2  157263  157254  157248  157251      83
  157263  157254 -157248  157251       9  157266  157263  157254  157248     112
  157266  157263 -157254  157248     113  157266  157263 -157254  157248     114
  157266  157263 -157254  157248     115  157266  157263  157254  157257      88
  157266  157263  157254  157260      88  157269  157248  157242  157245       1
  157269  157248  157254  157257       2  157269  157248  157254  157260       2
  157269  157275  157281  157284       1  157272  157269  157248  157251      36
  157272  157269 -157248  157251       1  157272  157269 -157248  157251      37
  157272  157269  157275  157278      31  157272  157269 -157275  157278      18
  157191  157236  157242  157245      18  157194  157191  157185  157188       1
  157194  157191  157236  157242       1  157197  157191  157185  157188       1
  157200  157197  157191  157185       2  157200  157197  157191  157194       2
  157203  157197  157191  157185       2  157203  157197  157191  157194       2
  157206  157197  157191  157194       2  157209  157206  157197  157191      26
  157209  157206  157197  157200      27  157209  157206  157197  157203      27
  157212  157206  157197  157200      26  157212  157206  157197  157203      26
  157215  157212  157206  157197      26  157215  157212  157206  157209      27
  157218  157212  157206  157197      26  157218  157212  157206  157209      27
  157221  157212  157206  157197      26  157221  157212  157206  157209      27
  157224  157206  157197  157200      26  157224  157206  157197  157203      26
  157224  157206  157212  157215      26  157224  157206  157212  157218      26
  157224  157206  157212  157221      26  157227  157224  157206  157197      26
  157227  157224  157206  157209      27  157227  157224  157206  157212      26
  157230  157224  157206  157197      26  157230  157224  157206  157209      27
  157230  157224  157206  157212      26  157233  157224  157206  157197      26
  157233  157224  157206  157209      27  157233  157224  157206  157212      26
  157236  157191  157185  157188       1  157236  157191  157197  157200       2
  157236  157191  157197  157203       2  157236  157242  157248  157251       1
  157239  157236  157191  157194      36  157239  157236 -157191  157194       1
  157239  157236 -157191  157194      37  157239  157236  157242  157245      31
  157239  157236 -157242  157245      18  157161  157179  157185  157188      18
  157164  157161  157155  157158       1  157164  157161  157179  157185       1
  157167  157161  157155  157158       1  157170  157167  157161  157155       2
  157170  157167  157161  157164       2  157173  157167  157161  157155       2
  157173  157167  157161  157164       2  157176  157167  157161  157155       2
  157176  157167  157161  157164       2  157179  157161  157155  157158       1
  157179  157161  157167  157170       2  157179  157161  157167  157173       2
  157179  157161  157167  157176       2  157179  157185  157191  157194       1
  157182  157179  157161  157164      36  157182  157179 -157161  157164       1
  157182  157179 -157161  157164      37  157182  157179  157185  157188      31
  157182  157179 -157185  157188      18  157116  157149  157155  157158      18
  157119  157116  157110  157113       1  157119  157116  157149  157155       1
  157122  157116  157110  157113       1  157125  157122  157116  157110       2
  157125  157122  157116  157119       2  157128  157122  157116  157110       2
  157128  157122  157116  157119       2  157131  157122  157116  157119       2
  157134  157131  157122  157116      26  157134  157131  157122  157125      27
  157134  157131  157122  157128      27  157137  157131  157122  157116      26
  157137  157131  157122  157125      27  157137  157131  157122  157128      27
  157140  157131  157122  157125       2  157140  157131  157122  157128       2
  157143  157140  157131  157134       1  157143  157140  157131  157137       1
  157146  157140  157131  157134       1  157146  157140  157131  157137       1
  157149  157116  157110  157113       1  157149  157116  157122  157125       2
  157149  157116  157122  157128       2  157149  157155  157161  157164       1
  157152  157149  157116  157119      36  157152  157149 -157116  157119       1
  157152  157149 -157116  157119      37  157152  157149  157155  157158      31
  157152  157149 -157155  157158      18  157095  157104  157110  157113      18
  157098  157095  157089  157092       1  157098  157095  157104  157110       1
  157101  157095  157089  157092       1  157101  157095  157104  157110       1
  157104  157095  157089  157092       1  157104  157110  157116  157119       1
  157107  157104  157095  157098      36  157107  157104 -157095  157098       1
  157107  157104 -157095  157098      37  157107  157104  157095  157101      36
  157107  157104 -157095  157101       1  157107  157104 -157095  157101      37
  157107  157104  157110  157113      31  157107  157104 -157110  157113      18
  157059  157083  157089  157092      18  157062  157059  157053  157056       1
  157062  157059  157083  157089       1  157065  157059  157053  157056       1
  157068  157065  157059  157053       2  157068  157065  157059  157062       2
  157071  157065  157059  157053       2  157071  157065  157059  157062       2
  157074  157065  157059  157062       2  157077  157074  157065  157068       1
  157077  157074  157065  157071       1  157080  157074  157065  157068       1
  157080  157074  157065  157071       1  157083  157059  157053  157056       1
  157083  157059  157065  157068       2  157083  157059  157065  157071       2
  157083  157089  157095  157098       1  157083  157089  157095  157101       1
  157086  157083  157059  157062      36  157086  157083 -157059  157062       1
  157086  157083 -157059  157062      37  157086  157083  157089  157092      31
  157086  157083 -157089  157092      18  157011  157047  157053  157056      18
  157014  157011  157005  157008       1  157014  157011  157047  157053       1
  157017  157011  157005  157008       1  157020  157017  157011  157005       2
  157020  157017  157011  157014       2  157023  157017  157011  157014       2
  157026  157023  157017  157011      26  157026  157023  157017  157020      27
  157029  157023  157017  157011      26  157029  157023  157017  157020      27
  157032  157023  157017  157011      26  157032  157023  157017  157020      27
  157035  157017  157011  157014       2  157035  157017  157023  157026      26
  157035  157017  157023  157029      26  157035  157017  157023  157032      26
  157038  157035  157017  157011      26  157038  157035  157017  157020      27
  157038  157035  157017  157023      26  157041  157035  157017  157011      26
  157041  157035  157017  157020      27  157041  157035  157017  157023      26
  157044  157035  157017  157011      26  157044  157035  157017  157020      27
  157044  157035  157017  157023      26  157047  157011  157005  157008       1
  157047  157011  157017  157020       2  157047  157053  157059  157062       1
  157050  157047  157011  157014      36  157050  157047 -157011  157014       1
  157050  157047 -157011  157014      37  157050  157047  157053  157056      31
  157050  157047 -157053  157056      18  156975  156999  157005  157008      18
  156978  156975  156969  156972       1  156978  156975  156999  157005       1
  156981  156975  156969  156972       1  156984  156981  156975  156969       2
  156984  156981  156975  156978       2  156987  156981  156975  156969       2
  156987  156981  156975  156978       2  156990  156981  156975  156978       2
  156993  156990  156981  156984       1  156993  156990  156981  156987       1
  156996  156990  156981  156984       1  156996  156990  156981  156987       1
  156999  156975  156969  156972       1  156999  156975  156981  156984       2
  156999  156975  156981  156987       2  156999  157005  157011  157014       1
  157002  156999  156975  156978      36  157002  156999 -156975  156978       1
  157002  156999 -156975  156978      37  157002  156999  157005  157008      31
  157002  156999 -157005  157008      18  156930  156963  156969  156972      18
  156933  156930  156924  156927       1  156933  156930  156963  156969       1
  156936  156930  156924  156927       1  156939  156936  156930  156924       2
  156939  156936  156930  156933       2  156942  156936  156930  156924       2
  156942  156936  156930  156933       2  156945  156936  156930  156933       2
  156948  156945  156936  156930      26  156948  156945  156936  156939      27
  156948  156945  156936  156942      27  156951  156945  156936  156930      26
  156951  156945  156936  156939      27  156951  156945  156936  156942      27
  156954  156945  156936  156939       2  156954  156945  156936  156942       2
  156957  156954  156945  156948       1  156957  156954  156945  156951       1
  156960  156954  156945  156948       1  156960  156954  156945  156951       1
  156963  156930  156924  156927       1  156963  156930  156936  156939       2
  156963  156930  156936  156942       2  156963  156969  156975  156978       1
  156966  156963  156930  156933      36  156966  156963 -156930  156933       1
  156966  156963 -156930  156933      37  156966  156963  156969  156972      31
  156966  156963 -156969  156972      18  156900  156918  156924  156927      18
  156903  156900  156894  156897       1  156903  156900  156918  156924       1
  156906  156900  156894  156897       1  156909  156906  156900  156894       2
  156909  156906  156900  156903       2  156912  156906  156900  156894       2
  156912  156906  156900  156903       2  156915  156906  156900  156894       2
  156915  156906  156900  156903       2  156918  156900  156894  156897       1
  156918  156900  156906  156909       2  156918  156900  156906  156912       2
  156918  156900  156906  156915       2  156918  156924  156930  156933       1
  156921  156918  156900  156903      36  156921  156918 -156900  156903       1
  156921  156918 -156900  156903      37  156921  156918  156924  156927      31
  156921  156918 -156924  156927      18  156843  156888  156894  156897      18
  156846  156843  156837  156840       1  156846  156843  156888  156894       1
  156849  156843  156837  156840       1  156852  156849  156843  156837       2
  156852  156849  156843  156846       2  156855  156849  156843  156846       2
  156858  156855  156849  156843      26  156858  156855  156849  156852      27
  156861  156855  156849  156843      26  156861  156855  156849  156852      27
  156864  156855  156849  156843      26  156864  156855  156849  156852      27
  156867  156849  156843  156846       2  156867  156849  156855  156858      26
  156867  156849  156855  156861      26  156867  156849  156855  156864      26
  156870  156867  156849  156843      26  156870  156867  156849  156852      27
  156870  156867  156849  156855      26  156873  156867  156849  156843      26
  156873  156867  156849  156852      27  156873  156867  156849  156855      26
  156876  156867  156849  156852      26  156879  156876  156867  156849      26
  156879  156876  156867  156870      27  156879  156876  156867  156873      27
  156882  156876  156867  156849      26  156882  156876  156867  156870      27
  156882  156876  156867  156873      27  156885  156876  156867  156849      26
  156885  156876  156867  156870      27  156885  156876  156867  156873      27
  156888  156843  156837  156840       1  156888  156843  156849  156852       2
  156888  156894  156900  156903       1  156891  156888  156843  156846      36
  156891  156888 -156843  156846       1  156891  156888 -156843  156846      37
  156891  156888  156894  156897      31  156891  156888 -156894  156897      18
  156786  156831  156837  156840      18  156789  156786  156780  156783       1
  156789  156786  156831  156837       1  156792  156786  156780  156783       1
  156795  156792  156786  156780       2  156795  156792  156786  156789       2
  156798  156792  156786  156789       2  156801  156798  156792  156786      26
  156801  156798  156792  156795      27  156804  156798  156792  156786      26
  156804  156798  156792  156795      27  156807  156798  156792  156786      26
  156807  156798  156792  156795      27  156810  156792  156786  156789       2
  156810  156792  156798  156801      26  156810  156792  156798  156804      26
  156810  156792  156798  156807      26  156813  156810  156792  156786      26
  156813  156810  156792  156795      27  156813  156810  156792  156798      26
  156816  156810  156792  156786      26  156816  156810  156792  156795      27
  156816  156810  156792  156798      26  156819  156810  156792  156795      26
  156822  156819  156810  156792      26  156822  156819  156810  156813      27
  156822  156819  156810  156816      27  156825  156819  156810  156792      26
  156825  156819  156810  156813      27  156825  156819  156810  156816      27
  156828  156819  156810  156792      26  156828  156819  156810  156813      27
  156828  156819  156810  156816      27  156831  156786  156780  156783       1
  156831  156786  156792  156795       2  156831  156837  156843  156846       1
  156834  156831  156786  156789      36  156834  156831 -156786  156789       1
  156834  156831 -156786  156789      37  156834  156831  156837  156840      31
  156834  156831 -156837  156840      18  156738  156774  156780  156783      18
  156741  156738  156732  156735       1  156741  156738  156774  156780       1
  156744  156738  156732  156735       1  156747  156744  156738  156732       2
  156747  156744  156738  156741       2  156750  156744  156738  156741       2
  156753  156750  156744  156738      26  156753  156750  156744  156747      27
  156756  156750  156744  156738      26  156756  156750  156744  156747      27
  156759  156750  156744  156738      26  156759  156750  156744  156747      27
  156762  156744  156738  156741       2  156762  156744  156750  156753      26
  156762  156744  156750  156756      26  156762  156744  156750  156759      26
  156765  156762  156744  156738      26  156765  156762  156744  156747      27
  156765  156762  156744  156750      26  156768  156762  156744  156738      26
  156768  156762  156744  156747      27  156768  156762  156744  156750      26
  156771  156762  156744  156738      26  156771  156762  156744  156747      27
  156771  156762  156744  156750      26  156774  156738  156732  156735       1
  156774  156738  156744  156747       2  156774  156780  156786  156789       1
  156777  156774  156738  156741      36  156777  156774 -156738  156741       1
  156777  156774 -156738  156741      37  156777  156774  156780  156783      31
  156777  156774 -156780  156783      18  156681  156726  156732  156735      18
  156684  156681  156675  156678       1  156684  156681  156726  156732       1
  156687  156681  156675  156678       1  156690  156687  156681  156675       2
  156690  156687  156681  156684       2  156693  156687  156681  156675       2
  156693  156687  156681  156684       2  156696  156687  156681  156684       2
  156699  156696  156687  156681      26  156699  156696  156687  156690      27
  156699  156696  156687  156693      27  156702  156696  156687  156690      26
  156702  156696  156687  156693      26  156705  156702  156696  156687      26
  156705  156702  156696  156699      27  156708  156702  156696  156687      26
  156708  156702  156696  156699      27  156711  156702  156696  156687      26
  156711  156702  156696  156699      27  156714  156696  156687  156690      26
  156714  156696  156687  156693      26  156714  156696  156702  156705      26
  156714  156696  156702  156708      26  156714  156696  156702  156711      26
  156717  156714  156696  156687      26  156717  156714  156696  156699      27
  156717  156714  156696  156702      26  156720  156714  156696  156687      26
  156720  156714  156696  156699      27  156720  156714  156696  156702      26
  156723  156714  156696  156687      26  156723  156714  156696  156699      27
  156723  156714  156696  156702      26  156726  156681  156675  156678       1
  156726  156681  156687  156690       2  156726  156681  156687  156693       2
  156726  156732  156738  156741       1  156729  156726  156681  156684      36
  156729  156726 -156681  156684       1  156729  156726 -156681  156684      37
  156729  156726  156732  156735      31  156729  156726 -156732  156735      18
  156648  156645  156636  156633       2  156648  156645  156636  156639       2
  156648  156645  156636  156642       2  156651  156645  156636  156633       2
  156651  156645  156636  156639       2  156651  156645  156636  156642       2
  156654  156645  156636  156639       2  156654  156645  156636  156642       2
  156657  156654  156645  156636      26  156657  156654  156645  156648      27
  156657  156654  156645  156651      27  156657  156654  156663  156633       2
  156660  156654  156645  156636      26  156660  156654  156645  156648      27
  156660  156654  156645  156651      27  156660  156654  156663  156633       2
  156663  156633  156636  156639       1  156663  156633  156636  156642       1
  156663  156654  156645  156648      26  156663  156654  156645  156651      26
  156663  156669  156675  156678      18  156666  156663  156633  156636       1
  156666  156663  156654  156645       2  156666  156663  156654  156657       2
  156666  156663  156654  156660       2  156666  156663  156669  156675       1
  156669  156663  156654  156657       2  156669  156663  156654  156660       2
  156669  156675  156681  156684       1  156672  156669  156663  156666      36
  156672  156669 -156663  156666       1  156672  156669 -156663  156666      37
  156672  156669  156675  156678      31  156672  156669 -156675  156678      18
  156576  156573  156567  156570       1  156576  156573  156627  156633       1
  156579  156573  156567  156570       1  156582  156579  156573  156567       2
  156582  156579  156573  156576       2  156585  156579  156573  156567       2
  156585  156579  156573  156576       2  156588  156579  156573  156576       2
  156591  156588  156579  156573      26  156591  156588  156579  156582      27
  156591  156588  156579  156585      27  156594  156588  156579  156573      26
  156594  156588  156579  156582      27  156594  156588  156579  156585      27
  156597  156588  156579  156582      26  156597  156588  156579  156585      26
  156600  156597  156588  156579      26  156600  156597  156588  156591      27
  156600  156597  156588  156594      27  156603  156597  156588  156579      26
  156603  156597  156588  156591      27  156603  156597  156588  156594      27
  156606  156597  156588  156591      26  156606  156597  156588  156594      26
  156609  156606  156597  156588       2  156609  156606  156597  156600       2
  156609  156606  156597  156603       2  156612  156606  156597  156588       2
  156612  156606  156597  156600       2  156612  156606  156597  156603       2
  156615  156606  156597  156600       2  156615  156606  156597  156603       2
  156618  156615  156606  156597       2  156618  156615  156606  156609       2
  156618  156615  156606  156612       2  156621  156615  156606  156597       2
  156621  156615  156606  156609       2  156621  156615  156606  156612       2
  156624  156615  156606  156597       2  156624  156615  156606  156609       2
  156624  156615  156606  156612       2  156627  156573  156567  156570       1
  156627  156573  156579  156582       2  156627  156573  156579  156585       2
  156627  156633  156636  156639       1  156627  156633  156636  156642       1
  156627  156633  156663  156666       1  156630  156627  156573  156576      36
  156630  156627 -156573  156576       1  156630  156627 -156573  156576      37
  156501  156561  156567  156570      18  156504  156501  156495  156498       1
  156504  156501  156561  156567       1  156507  156501  156495  156498       1
  156510  156507  156501  156495       2  156510  156507  156501  156504       2
  156513  156507  156501  156495       2  156513  156507  156501  156504       2
  156516  156507  156501  156504       2  156519  156516  156507  156501      26
  156519  156516  156507  156510      27  156519  156516  156507  156513      27
  156522  156516  156507  156501      26  156522  156516  156507  156510      27
  156522  156516  156507  156513      27  156525  156516  156507  156510      26
  156525  156516  156507  156513      26  156528  156525  156516  156507       2
  156528  156525  156516  156519       2  156528  156525  156516  156522       2
  156531  156525  156516  156507       2  156531  156525  156516  156519       2
  156531  156525  156516  156522       2  156534  156525  156516  156519       2
  156534  156525  156516  156522       2  156537  156534  156525  156516       9
  156537  156534  156525  156528       9  156537  156534  156525  156531       9
  156540  156534  156525  156528       9  156540  156534  156525  156531       9
  156543  156540  156534  156537      78  156543  156540 -156534  156537      17
  156546  156543  156540  156534      78  156546  156543 -156540  156534      17
  156549  156543  156540  156534      78  156549  156543 -156540  156534      17
  156552  156540  156534  156537      78  156552  156540 -156534  156537      17
  156552  156540  156543  156546      78  156552  156540 -156543  156546      17
  156552  156540  156543  156549      78  156552  156540 -156543  156549      17
  156555  156552  156540  156534      78  156555  156552 -156540  156534      17
  156555  156552  156540  156543      78  156555  156552 -156540  156543      17
  156558  156552  156540  156534      78  156558  156552 -156540  156534      17
  156558  156552  156540  156543      78  156558  156552 -156540  156543      17
  156561  156501  156495  156498       1  156561  156501  156507  156510       2
  156561  156501  156507  156513       2  156561  156567  156573  156576       1
  156564  156561  156501  156504      36  156564  156561 -156501  156504       1
  156564  156561 -156501  156504      37  156564  156561  156567  156570      31
  156564  156561 -156567  156570      18  156450  156489  156495  156498      18
  156453  156450  156444  156447       1  156453  156450  156489  156495       1
  156456  156450  156444  156447       1  156459  156456  156450  156444       2
  156459  156456  156450  156453       2  156462  156456  156450  156444       2
  156462  156456  156450  156453       2  156465  156456  156450  156453       2
  156468  156465  156456  156459       1  156468  156465  156456  156462       1
  156474  156471  156468  156465     189  156480  156477  156471  156468     191
  156480  156477  156471  156474     191  156480  156477  156483  156465     188
  156483  156465  156456  156459       1  156483  156465  156456  156462       1
  156483  156477  156471  156474     191  156486  156483  156465  156456     190
  156486  156483  156465  156468     190  156486  156483  156477  156471     188
  156486  156483  156477  156480     188  156489  156450  156444  156447       1
  156489  156450  156456  156459       2  156489  156450  156456  156462       2
  156489  156495  156501  156504       1  156492  156489  156450  156453      36
  156492  156489 -156450  156453       1  156492  156489 -156450  156453      37
  156492  156489  156495  156498      31  156492  156489 -156495  156498      18
  156420  156438  156444  156447      18  156423  156420  156414  156417       1
  156423  156420  156438  156444       1  156426  156420  156414  156417       1
  156429  156426  156420  156414       2  156429  156426  156420  156423       2
  156432  156426  156420  156414       2  156432  156426  156420  156423       2
  156435  156426  156420  156414       2  156435  156426  156420  156423       2
  156438  156420  156414  156417       1  156438  156420  156426  156429       2
  156438  156420  156426  156432       2  156438  156420  156426  156435       2
  156438  156444  156450  156453       1  156441  156438  156420  156423      36
  156441  156438 -156420  156423       1  156441  156438 -156420  156423      37
  156441  156438  156444  156447      31  156441  156438 -156444  156447      18
  156378  156408  156414  156417      18  156381  156378  156372  156375       1
  156381  156378  156408  156414       1  156384  156378  156372  156375       1
  156387  156384  156378  156372       2  156387  156384  156378  156381       2
  156390  156384  156378  156372       2  156390  156384  156378  156381       2
  156393  156384  156378  156381       2  156396  156393  156384  156387      36
  156396  156393 -156384  156387       1  156396  156393 -156384  156387      37
  156396  156393  156384  156390      36  156396  156393 -156384  156390       1
  156396  156393 -156384  156390      37  156399  156393  156384  156387       1
  156399  156393  156384  156390       1  156402  156399  156393  156384      18
  156402  156399  156393  156396      31  156402  156399 -156393  156396      18
  156405  156399  156393  156384      18  156405  156399  156393  156396      31
  156405  156399 -156393  156396      18  156408  156378  156372  156375       1
  156408  156378  156384  156387       2  156408  156378  156384  156390       2
  156408  156414  156420  156423       1  156411  156408  156378  156381      36
  156411  156408 -156378  156381       1  156411  156408 -156378  156381      37
  156411  156408  156414  156417      31  156411  156408 -156414  156417      18
  156348  156366  156372  156375      18  156351  156348  156342  156345       1
  156351  156348  156366  156372       1  156354  156348  156342  156345       1
  156357  156354  156348  156342       2  156357  156354  156348  156351       2
  156360  156354  156348  156342       2  156360  156354  156348  156351       2
  156363  156354  156348  156342       2  156363  156354  156348  156351       2
  156366  156348  156342  156345       1  156366  156348  156354  156357       2
  156366  156348  156354  156360       2  156366  156348  156354  156363       2
  156366  156372  156378  156381       1  156369  156366  156348  156351      36
  156369  156366 -156348  156351       1  156369  156366 -156348  156351      37
  156369  156366  156372  156375      31  156369  156366 -156372  156375      18
  156291  156336  156342  156345      18  156294  156291  156285  156288       1
  156294  156291  156336  156342       1  156297  156291  156285  156288       1
  156300  156297  156291  156285       2  156300  156297  156291  156294       2
  156303  156297  156291  156294       2  156306  156303  156297  156291      26
  156306  156303  156297  156300      27  156309  156303  156297  156291      26
  156309  156303  156297  156300      27  156312  156303  156297  156291      26
  156312  156303  156297  156300      27  156315  156297  156291  156294       2
  156315  156297  156303  156306      26  156315  156297  156303  156309      26
  156315  156297  156303  156312      26  156318  156315  156297  156291      26
  156318  156315  156297  156300      27  156318  156315  156297  156303      26
  156321  156315  156297  156291      26  156321  156315  156297  156300      27
  156321  156315  156297  156303      26  156324  156315  156297  156300      26
  156327  156324  156315  156297      26  156327  156324  156315  156318      27
  156327  156324  156315  156321      27  156330  156324  156315  156297      26
  156330  156324  156315  156318      27  156330  156324  156315  156321      27
  156333  156324  156315  156297      26  156333  156324  156315  156318      27
  156333  156324  156315  156321      27  156336  156291  156285  156288       1
  156336  156291  156297  156300       2  156336  156342  156348  156351       1
  156339  156336  156291  156294      36  156339  156336 -156291  156294       1
  156339  156336 -156291  156294      37  156339  156336  156342  156345      31
  156339  156336 -156342  156345      18  156246  156279  156285  156288      18
  156249  156246  156240  156243       1  156249  156246  156279  156285       1
  156252  156246  156240  156243       1  156255  156252  156246  156240       2
  156255  156252  156246  156249       2  156258  156252  156246  156240       2
  156258  156252  156246  156249       2  156261  156252  156246  156249       2
  156264  156261  156252  156246      26  156264  156261  156252  156255      27
  156264  156261  156252  156258      27  156267  156261  156252  156246      26
  156267  156261  156252  156255      27  156267  156261  156252  156258      27
  156270  156261  156252  156255       2  156270  156261  156252  156258       2
  156273  156270  156261  156264       1  156273  156270  156261  156267       1
  156276  156270  156261  156264       1  156276  156270  156261  156267       1
  156279  156246  156240  156243       1  156279  156246  156252  156255       2
  156279  156246  156252  156258       2  156279  156285  156291  156294       1
  156282  156279  156246  156249      36  156282  156279 -156246  156249       1
  156282  156279 -156246  156249      37  156282  156279  156285  156288      31
  156282  156279 -156285  156288      18  156189  156234  156240  156243      18
  156192  156189  156183  156186       1  156192  156189  156234  156240       1
  156195  156189  156183  156186       1  156198  156195  156189  156183       2
  156198  156195  156189  156192       2  156201  156195  156189  156183       2
  156201  156195  156189  156192       2  156204  156195  156189  156192       2
  156207  156204  156195  156189      26  156207  156204  156195  156198      27
  156207  156204  156195  156201      27  156210  156204  156195  156198      26
  156210  156204  156195  156201      26  156213  156210  156204  156195      26
  156213  156210  156204  156207      27  156216  156210  156204  156195      26
  156216  156210  156204  156207      27  156219  156210  156204  156195      26
  156219  156210  156204  156207      27  156222  156204  156195  156198      26
  156222  156204  156195  156201      26  156222  156204  156210  156213      26
  156222  156204  156210  156216      26  156222  156204  156210  156219      26
  156225  156222  156204  156195      26  156225  156222  156204  156207      27
  156225  156222  156204  156210      26  156228  156222  156204  156195      26
  156228  156222  156204  156207      27  156228  156222  156204  156210      26
  156231  156222  156204  156195      26  156231  156222  156204  156207      27
  156231  156222  156204  156210      26  156234  156189  156183  156186       1
  156234  156189  156195  156198       2  156234  156189  156195  156201       2
  156234  156240  156246  156249       1  156237  156234  156189  156192      36
  156237  156234 -156189  156192       1  156237  156234 -156189  156192      37
  156237  156234  156240  156243      31  156237  156234 -156240  156243      18
  156159  156177  156183  156186      18  156162  156159  156153  156156       1
  156162  156159  156177  156183       1  156165  156159  156153  156156       1
  156168  156165  156159  156153       2  156168  156165  156159  156162       2
  156171  156165  156159  156153       2  156171  156165  156159  156162       2
  156174  156165  156159  156153       2  156174  156165  156159  156162       2
  156177  156159  156153  156156       1  156177  156159  156165  156168       2
  156177  156159  156165  156171       2  156177  156159  156165  156174       2
  156177  156183  156189  156192       1  156180  156177  156159  156162      36
  156180  156177 -156159  156162       1  156180  156177 -156159  156162      37
  156180  156177  156183  156186      31  156180  156177 -156183  156186      18
  156126  156123  156114  156111       2  156126  156123  156114  156117       2
  156126  156123  156114  156120       2  156129  156123  156114  156111       2
  156129  156123  156114  156117       2  156129  156123  156114  156120       2
  156132  156123  156114  156117       2  156132  156123  156114  156120       2
  156135  156132  156123  156114      26  156135  156132  156123  156126      27
  156135  156132  156123  156129      27  156135  156132  156141  156111       2
  156138  156132  156123  156114      26  156138  156132  156123  156126      27
  156138  156132  156123  156129      27  156138  156132  156141  156111       2
  156141  156111  156114  156117       1  156141  156111  156114  156120       1
  156141  156132  156123  156126      26  156141  156132  156123  156129      26
  156141  156147  156153  156156      18  156144  156141  156111  156114       1
  156144  156141  156132  156123       2  156144  156141  156132  156135       2
  156144  156141  156132  156138       2  156144  156141  156147  156153       1
  156147  156141  156132  156135       2  156147  156141  156132  156138       2
  156147  156153  156159  156162       1  156150  156147  156141  156144      36
  156150  156147 -156141  156144       1  156150  156147 -156141  156144      37
  156150  156147  156153  156156      31  156150  156147 -156153  156156      18
  156072  156069  156063  156066       1  156072  156069  156105  156111       1
  156075  156069  156063  156066       1  156078  156075  156069  156063       2
  156078  156075  156069  156072       2  156081  156075  156069  156072       2
  156084  156081  156075  156069      26  156084  156081  156075  156078      27
  156087  156081  156075  156069      26  156087  156081  156075  156078      27
  156090  156081  156075  156069      26  156090  156081  156075  156078      27
  156093  156075  156069  156072       2  156093  156075  156081  156084      26
  156093  156075  156081  156087      26  156093  156075  156081  156090      26
  156096  156093  156075  156069      26  156096  156093  156075  156078      27
  156096  156093  156075  156081      26  156099  156093  156075  156069      26
  156099  156093  156075  156078      27  156099  156093  156075  156081      26
  156102  156093  156075  156069      26  156102  156093  156075  156078      27
  156102  156093  156075  156081      26  156105  156069  156063  156066       1
  156105  156069  156075  156078       2  156105  156111  156114  156117       1
  156105  156111  156114  156120       1  156105  156111  156141  156144       1
  156108  156105  156069  156072      36  156108  156105 -156069  156072       1
  156108  156105 -156069  156072      37  156012  156057  156063  156066      18
  156015  156012  156006  156009       1  156015  156012  156057  156063       1
  156018  156012  156006  156009       1  156021  156018  156012  156006       2
  156021  156018  156012  156015       2  156024  156018  156012  156015       2
  156027  156024  156018  156012      26  156027  156024  156018  156021      27
  156030  156024  156018  156012      26  156030  156024  156018  156021      27
  156033  156024  156018  156012      26  156033  156024  156018  156021      27
  156036  156018  156012  156015       2  156036  156018  156024  156027      26
  156036  156018  156024  156030      26  156036  156018  156024  156033      26
  156039  156036  156018  156012      26  156039  156036  156018  156021      27
  156039  156036  156018  156024      26  156042  156036  156018  156012      26
  156042  156036  156018  156021      27  156042  156036  156018  156024      26
  156045  156036  156018  156021      26  156048  156045  156036  156018      26
  156048  156045  156036  156039      27  156048  156045  156036  156042      27
  156051  156045  156036  156018      26  156051  156045  156036  156039      27
  156051  156045  156036  156042      27  156054  156045  156036  156018      26
  156054  156045  156036  156039      27  156054  156045  156036  156042      27
  156057  156012  156006  156009       1  156057  156012  156018  156021       2
  156057  156063  156069  156072       1  156060  156057  156012  156015      36
  156060  156057 -156012  156015       1  156060  156057 -156012  156015      37
  156060  156057  156063  156066      31  156060  156057 -156063  156066      18
  155979  156000  156006  156009      18  155982  155979  155973  155976       1
  155982  155979  156000  156006       1  155985  155979  155973  155976       1
  155988  155985  155979  155973       2  155988  155985  155979  155982       2
  155991  155985  155979  155973       2  155991  155985  155979  155982       2
  155994  155985  155979  155982      83  155994  155985 -155979  155982       9
  155997  155994  155985  155979     112  155997  155994 -155985  155979     113
  155997  155994 -155985  155979     114  155997  155994 -155985  155979     115
  155997  155994  155985  155988      88  155997  155994  155985  155991      88
  156000  155979  155973  155976       1  156000  155979  155985  155988       2
  156000  155979  155985  155991       2  156000  156006  156012  156015       1
  156003  156000  155979  155982      36  156003  156000 -155979  155982       1
  156003  156000 -155979  155982      37  156003  156000  156006  156009      31
  156003  156000 -156006  156009      18  155928  155967  155973  155976      18
  155931  155928  155922  155925       1  155931  155928  155967  155973       1
  155934  155928  155922  155925       1  155937  155934  155928  155922       2
  155937  155934  155928  155931       2  155940  155934  155928  155922       2
  155940  155934  155928  155931       2  155943  155934  155928  155931       2
  155946  155943  155934  155928      26  155946  155943  155934  155937      27
  155946  155943  155934  155940      27  155949  155943  155934  155928      26
  155949  155943  155934  155937      27  155949  155943  155934  155940      27
  155952  155943  155934  155937       2  155952  155943  155934  155940       2
  155955  155952  155943  155946      36  155955  155952 -155943  155946       1
  155955  155952 -155943  155946      37  155955  155952  155943  155949      36
  155955  155952 -155943  155949       1  155955  155952 -155943  155949      37
  155958  155952  155943  155946       1  155958  155952  155943  155949       1
  155961  155958  155952  155943      18  155961  155958  155952  155955      31
  155961  155958 -155952  155955      18  155964  155958  155952  155943      18
  155964  155958  155952  155955      31  155964  155958 -155952  155955      18
  155967  155928  155922  155925       1  155967  155928  155934  155937       2
  155967  155928  155934  155940       2  155967  155973  155979  155982       1
  155970  155967  155928  155931      36  155970  155967 -155928  155931       1
  155970  155967 -155928  155931      37  155970  155967  155973  155976      31
  155970  155967 -155973  155976      18  155871  155916  155922  155925      18
  155874  155871  155865  155868       1  155874  155871  155916  155922       1
  155877  155871  155865  155868       1  155880  155877  155871  155865       2
  155880  155877  155871  155874       2  155883  155877  155871  155874       2
  155886  155883  155877  155871      26  155886  155883  155877  155880      27
  155889  155883  155877  155871      26  155889  155883  155877  155880      27
  155892  155883  155877  155871      26  155892  155883  155877  155880      27
  155895  155877  155871  155874       2  155895  155877  155883  155886      26
  155895  155877  155883  155889      26  155895  155877  155883  155892      26
  155898  155895  155877  155871      26  155898  155895  155877  155880      27
  155898  155895  155877  155883      26  155901  155895  155877  155871      26
  155901  155895  155877  155880      27  155901  155895  155877  155883      26
  155904  155895  155877  155880      26  155907  155904  155895  155877      26
  155907  155904  155895  155898      27  155907  155904  155895  155901      27
  155910  155904  155895  155877      26  155910  155904  155895  155898      27
  155910  155904  155895  155901      27  155913  155904  155895  155877      26
  155913  155904  155895  155898      27  155913  155904  155895  155901      27
  155916  155871  155865  155868       1  155916  155871  155877  155880       2
  155916  155922  155928  155931       1  155919  155916  155871  155874      36
  155919  155916 -155871  155874       1  155919  155916 -155871  155874      37
  155919  155916  155922  155925      31  155919  155916 -155922  155925      18
  155838  155859  155865  155868      18  155841  155838  155832  155835       1
  155841  155838  155859  155865       1  155844  155838  155832  155835       1
  155847  155844  155838  155832       2  155847  155844  155838  155841       2
  155850  155844  155838  155832       2  155850  155844  155838  155841       2
  155853  155844  155838  155841      83  155853  155844 -155838  155841       9
  155856  155853  155844  155838     112  155856  155853 -155844  155838     113
  155856  155853 -155844  155838     114  155856  155853 -155844  155838     115
  155856  155853  155844  155847      88  155856  155853  155844  155850      88
  155859  155838  155832  155835       1  155859  155838  155844  155847       2
  155859  155838  155844  155850       2  155859  155865  155871  155874       1
  155862  155859  155838  155841      36  155862  155859 -155838  155841       1
  155862  155859 -155838  155841      37  155862  155859  155865  155868      31
  155862  155859 -155865  155868      18  155805  155826  155832  155835      18
  155808  155805  155799  155802       1  155808  155805  155826  155832       1
  155811  155805  155799  155802       1  155814  155811  155805  155799       2
  155814  155811  155805  155808       2  155817  155811  155805  155799       2
  155817  155811  155805  155808       2  155820  155811  155805  155808      83
  155820  155811 -155805  155808       9  155823  155820  155811  155805     112
  155823  155820 -155811  155805     113  155823  155820 -155811  155805     114
  155823  155820 -155811  155805     115  155823  155820  155811  155814      88
  155823  155820  155811  155817      88  155826  155805  155799  155802       1
  155826  155805  155811  155814       2  155826  155805  155811  155817       2
  155826  155832  155838  155841       1  155829  155826  155805  155808      36
  155829  155826 -155805  155808       1  155829  155826 -155805  155808      37
  155829  155826  155832  155835      31  155829  155826 -155832  155835      18
  155748  155793  155799  155802      18  155751  155748  155742  155745       1
  155751  155748  155793  155799       1  155754  155748  155742  155745       1
  155757  155754  155748  155742       2  155757  155754  155748  155751       2
  155760  155754  155748  155751       2  155763  155760  155754  155748      26
  155763  155760  155754  155757      27  155766  155760  155754  155748      26
  155766  155760  155754  155757      27  155769  155760  155754  155748      26
  155769  155760  155754  155757      27  155772  155754  155748  155751       2
  155772  155754  155760  155763      26  155772  155754  155760  155766      26
  155772  155754  155760  155769      26  155775  155772  155754  155748      26
  155775  155772  155754  155757      27  155775  155772  155754  155760      26
  155778  155772  155754  155748      26  155778  155772  155754  155757      27
  155778  155772  155754  155760      26  155781  155772  155754  155757      26
  155784  155781  155772  155754      26  155784  155781  155772  155775      27
  155784  155781  155772  155778      27  155787  155781  155772  155754      26
  155787  155781  155772  155775      27  155787  155781  155772  155778      27
  155790  155781  155772  155754      26  155790  155781  155772  155775      27
  155790  155781  155772  155778      27  155793  155748  155742  155745       1
  155793  155748  155754  155757       2  155793  155799  155805  155808       1
  155796  155793  155748  155751      36  155796  155793 -155748  155751       1
  155796  155793 -155748  155751      37  155796  155793  155799  155802      31
  155796  155793 -155799  155802      18  155682  155736  155742  155745      18
  155685  155682  155676  155679       1  155685  155682  155736  155742       1
  155688  155682  155676  155679       1  155691  155688  155682  155676       2
  155691  155688  155682  155685       2  155694  155688  155682  155676       2
  155694  155688  155682  155685       2  155697  155688  155682  155685       2
  155700  155697  155688  155682      26  155700  155697  155688  155691      27
  155700  155697  155688  155694      27  155703  155697  155688  155682      26
  155703  155697  155688  155691      27  155703  155697  155688  155694      27
  155706  155697  155688  155691      26  155706  155697  155688  155694      26
  155709  155706  155697  155688      26  155709  155706  155697  155700      27
  155709  155706  155697  155703      27  155712  155706  155697  155688      26
  155712  155706  155697  155700      27  155712  155706  155697  155703      27
  155715  155706  155697  155700      26  155715  155706  155697  155703      26
  155718  155715  155706  155697       2  155718  155715  155706  155709       2
  155718  155715  155706  155712       2  155721  155715  155706  155697       2
  155721  155715  155706  155709       2  155721  155715  155706  155712       2
  155724  155715  155706  155709       2  155724  155715  155706  155712       2
  155727  155724  155715  155706       2  155727  155724  155715  155718       2
  155727  155724  155715  155721       2  155730  155724  155715  155706       2
  155730  155724  155715  155718       2  155730  155724  155715  155721       2
  155733  155724  155715  155706       2  155733  155724  155715  155718       2
  155733  155724  155715  155721       2  155736  155682  155676  155679       1
  155736  155682  155688  155691       2  155736  155682  155688  155694       2
  155736  155742  155748  155751       1  155739  155736  155682  155685      36
  155739  155736 -155682  155685       1  155739  155736 -155682  155685      37
  155739  155736  155742  155745      31  155739  155736 -155742  155745      18
  155616  155670  155676  155679      18  155619  155616  155610  155613       1
  155619  155616  155670  155676       1  155622  155616  155610  155613       1
  155625  155622  155616  155610       2  155625  155622  155616  155619       2
  155628  155622  155616  155610       2  155628  155622  155616  155619       2
  155631  155622  155616  155619       2  155634  155631  155622  155616      26
  155634  155631  155622  155625      27  155634  155631  155622  155628      27
  155637  155631  155622  155616      26  155637  155631  155622  155625      27
  155637  155631  155622  155628      27  155640  155631  155622  155625      26
  155640  155631  155622  155628      26  155643  155640  155631  155622      26
  155643  155640  155631  155634      27  155643  155640  155631  155637      27
  155646  155640  155631  155622      26  155646  155640  155631  155634      27
  155646  155640  155631  155637      27  155649  155640  155631  155634      26
  155649  155640  155631  155637      26  155652  155649  155640  155631       2
  155652  155649  155640  155643       2  155652  155649  155640  155646       2
  155655  155649  155640  155631       2  155655  155649  155640  155643       2
  155655  155649  155640  155646       2  155658  155649  155640  155643       2
  155658  155649  155640  155646       2  155661  155658  155649  155640       2
  155661  155658  155649  155652       2  155661  155658  155649  155655       2
  155664  155658  155649  155640       2  155664  155658  155649  155652       2
  155664  155658  155649  155655       2  155667  155658  155649  155640       2
  155667  155658  155649  155652       2  155667  155658  155649  155655       2
  155670  155616  155610  155613       1  155670  155616  155622  155625       2
  155670  155616  155622  155628       2  155670  155676  155682  155685       1
  155673  155670  155616  155619      36  155673  155670 -155616  155619       1
  155673  155670 -155616  155619      37  155673  155670  155676  155679      31
  155673  155670 -155676  155679      18  155571  155604  155610  155613      18
  155574  155571  155565  155568       1  155574  155571  155604  155610       1
  155577  155571  155565  155568       1  155580  155577  155571  155565       2
  155580  155577  155571  155574       2  155583  155577  155571  155565       2
  155583  155577  155571  155574       2  155586  155577  155571  155574       2
  155589  155586  155577  155571      26  155589  155586  155577  155580      27
  155589  155586  155577  155583      27  155592  155586  155577  155571      26
  155592  155586  155577  155580      27  155592  155586  155577  155583      27
  155595  155586  155577  155580       2  155595  155586  155577  155583       2
  155598  155595  155586  155589       1  155598  155595  155586  155592       1
  155601  155595  155586  155589       1  155601  155595  155586  155592       1
  155604  155571  155565  155568       1  155604  155571  155577  155580       2
  155604  155571  155577  155583       2  155604  155610  155616  155619       1
  155607  155604  155571  155574      36  155607  155604 -155571  155574       1
  155607  155604 -155571  155574      37  155607  155604  155610  155613      31
  155607  155604 -155610  155613      18  155538  155559  155565  155568      18
  155541  155538  155532  155535       1  155541  155538  155559  155565       1
  155544  155538  155532  155535       1  155547  155544  155538  155532       2
  155547  155544  155538  155541       2  155550  155544  155538  155532       2
  155550  155544  155538  155541       2  155553  155544  155538  155541      83
  155553  155544 -155538  155541       9  155556  155553  155544  155538     112
  155556  155553 -155544  155538     113  155556  155553 -155544  155538     114
  155556  155553 -155544  155538     115  155556  155553  155544  155547      88
  155556  155553  155544  155550      88  155559  155538  155532  155535       1
  155559  155538  155544  155547       2  155559  155538  155544  155550       2
  155559  155565  155571  155574       1  155562  155559  155538  155541      36
  155562  155559 -155538  155541       1  155562  155559 -155538  155541      37
  155562  155559  155565  155568      31  155562  155559 -155565  155568      18
  155481  155526  155532  155535      18  155484  155481  155475  155478       1
  155484  155481  155526  155532       1  155487  155481  155475  155478       1
  155490  155487  155481  155475       2  155490  155487  155481  155484       2
  155493  155487  155481  155475       2  155493  155487  155481  155484       2
  155496  155487  155481  155484       2  155499  155496  155487  155481      26
  155499  155496  155487  155490      27  155499  155496  155487  155493      27
  155502  155496  155487  155490      26  155502  155496  155487  155493      26
  155505  155502  155496  155487      26  155505  155502  155496  155499      27
  155508  155502  155496  155487      26  155508  155502  155496  155499      27
  155511  155502  155496  155487      26  155511  155502  155496  155499      27
  155514  155496  155487  155490      26  155514  155496  155487  155493      26
  155514  155496  155502  155505      26  155514  155496  155502  155508      26
  155514  155496  155502  155511      26  155517  155514  155496  155487      26
  155517  155514  155496  155499      27  155517  155514  155496  155502      26
  155520  155514  155496  155487      26  155520  155514  155496  155499      27
  155520  155514  155496  155502      26  155523  155514  155496  155487      26
  155523  155514  155496  155499      27  155523  155514  155496  155502      26
  155526  155481  155475  155478       1  155526  155481  155487  155490       2
  155526  155481  155487  155493       2  155526  155532  155538  155541       1
  155529  155526  155481  155484      36  155529  155526 -155481  155484       1
  155529  155526 -155481  155484      37  155529  155526  155532  155535      31
  155529  155526 -155532  155535      18  155424  155469  155475  155478      18
  155427  155424  155418  155421       1  155427  155424  155469  155475       1
  155430  155424  155418  155421       1  155433  155430  155424  155418       2
  155433  155430  155424  155427       2  155436  155430  155424  155418       2
  155436  155430  155424  155427       2  155439  155430  155424  155427       2
  155442  155439  155430  155424      26  155442  155439  155430  155433      27
  155442  155439  155430  155436      27  155445  155439  155430  155433      26
  155445  155439  155430  155436      26  155448  155445  155439  155430      26
  155448  155445  155439  155442      27  155451  155445  155439  155430      26
  155451  155445  155439  155442      27  155454  155445  155439  155430      26
  155454  155445  155439  155442      27  155457  155439  155430  155433      26
  155457  155439  155430  155436      26  155457  155439  155445  155448      26
  155457  155439  155445  155451      26  155457  155439  155445  155454      26
  155460  155457  155439  155430      26  155460  155457  155439  155442      27
  155460  155457  155439  155445      26  155463  155457  155439  155430      26
  155463  155457  155439  155442      27  155463  155457  155439  155445      26
  155466  155457  155439  155430      26  155466  155457  155439  155442      27
  155466  155457  155439  155445      26  155469  155424  155418  155421       1
  155469  155424  155430  155433       2  155469  155424  155430  155436       2
  155469  155475  155481  155484       1  155472  155469  155424  155427      36
  155472  155469 -155424  155427       1  155472  155469 -155424  155427      37
  155472  155469  155475  155478      31  155472  155469 -155475  155478      18
  155376  155412  155418  155421      18  155379  155376  155370  155373       1
  155379  155376  155412  155418       1  155382  155376  155370  155373       1
  155385  155382  155376  155370       2  155385  155382  155376  155379       2
  155388  155382  155376  155379       2  155391  155388  155382  155376      26
  155391  155388  155382  155385      27  155394  155388  155382  155376      26
  155394  155388  155382  155385      27  155397  155388  155382  155376      26
  155397  155388  155382  155385      27  155400  155382  155376  155379       2
  155400  155382  155388  155391      26  155400  155382  155388  155394      26
  155400  155382  155388  155397      26  155403  155400  155382  155376      26
  155403  155400  155382  155385      27  155403  155400  155382  155388      26
  155406  155400  155382  155376      26  155406  155400  155382  155385      27
  155406  155400  155382  155388      26  155409  155400  155382  155376      26
  155409  155400  155382  155385      27  155409  155400  155382  155388      26
  155412  155376  155370  155373       1  155412  155376  155382  155385       2
  155412  155418  155424  155427       1  155415  155412  155376  155379      36
  155415  155412 -155376  155379       1  155415  155412 -155376  155379      37
  155415  155412  155418  155421      31  155415  155412 -155418  155421      18
  155313  155364  155370  155373      18  155316  155313  155307  155310       1
  155316  155313  155364  155370       1  155319  155313  155307  155310       1
  155322  155319  155313  155307       2  155322  155319  155313  155316       2
  155325  155319  155313  155307       2  155325  155319  155313  155316       2
  155328  155319  155313  155316       2  155331  155328  155319  155322       1
  155331  155328  155319  155325       1  155334  155331  155328  155319      44
  155340  155337  155331  155328      44  155340  155337  155331  155334      44
  155343  155337  155331  155334      44  155346  155343  155337  155340      44
  155349  155346  155343  155337       7  155349  155346 -155343  155337      45
  155349  155346 -155343  155337       9  155349  155346 -155343  155337      46
  155352  155343  155337  155340      44  155352  155343  155346  155349       7
  155352  155343 -155346  155349      45  155352  155343 -155346  155349       9
  155352  155343 -155346  155349      46  155355  155352  155343  155337      44
  155355  155352  155343  155346      44  155355  155352  155358  155328      44
  155358  155328  155319  155322       1  155358  155328  155319  155325       1
  155358  155328  155331  155334      44  155361  155358  155328  155319      44
  155361  155358  155328  155331      44  155361  155358  155352  155343      44
  155361  155358  155352  155355      44  155364  155313  155307  155310       1
  155364  155313  155319  155322       2  155364  155313  155319  155325       2
  155364  155370  155376  155379       1  155367  155364  155313  155316      36
  155367  155364 -155313  155316       1  155367  155364 -155313  155316      37
  155367  155364  155370  155373      31  155367  155364 -155370  155373      18
  155283  155301  155307  155310      18  155286  155283  155277  155280       1
  155286  155283  155301  155307       1  155289  155283  155277  155280       1
  155292  155289  155283  155277       2  155292  155289  155283  155286       2
  155295  155289  155283  155277       2  155295  155289  155283  155286       2
  155298  155289  155283  155277       2  155298  155289  155283  155286       2
  155301  155283  155277  155280       1  155301  155283  155289  155292       2
  155301  155283  155289  155295       2  155301  155283  155289  155298       2
  155301  155307  155313  155316       1  155304  155301  155283  155286      36
  155304  155301 -155283  155286       1  155304  155301 -155283  155286      37
  155304  155301  155307  155310      31  155304  155301 -155307  155310      18
  155247  155271  155277  155280      18  155250  155247  155241  155244       1
  155250  155247  155271  155277       1  155253  155247  155241  155244       1
  155256  155253  155247  155241       2  155256  155253  155247  155250       2
  155259  155253  155247  155241       2  155259  155253  155247  155250       2
  155262  155253  155247  155250       2  155265  155262  155253  155256       1
  155265  155262  155253  155259       1  155268  155262  155253  155256       1
  155268  155262  155253  155259       1  155271  155247  155241  155244       1
  155271  155247  155253  155256       2  155271  155247  155253  155259       2
  155271  155277  155283  155286       1  155274  155271  155247  155250      36
  155274  155271 -155247  155250       1  155274  155271 -155247  155250      37
  155274  155271  155277  155280      31  155274  155271 -155277  155280      18
  155196  155235  155241  155244      18  155199  155196  155190  155193       1
  155199  155196  155235  155241       1  155202  155196  155190  155193       1
  155205  155202  155196  155190       2  155205  155202  155196  155199       2
  155208  155202  155196  155190       2  155208  155202  155196  155199       2
  155211  155202  155196  155199       2  155214  155211  155202  155196      26
  155214  155211  155202  155205      27  155214  155211  155202  155208      27
  155217  155211  155202  155196      26  155217  155211  155202  155205      27
  155217  155211  155202  155208      27  155220  155211  155202  155205       2
  155220  155211  155202  155208       2  155223  155220  155211  155214      36
  155223  155220 -155211  155214       1  155223  155220 -155211  155214      37
  155223  155220  155211  155217      36  155223  155220 -155211  155217       1
  155223  155220 -155211  155217      37  155226  155220  155211  155214       1
  155226  155220  155211  155217       1  155229  155226  155220  155211      18
  155229  155226  155220  155223      31  155229  155226 -155220  155223      18
  155232  155226  155220  155211      18  155232  155226  155220  155223      31
  155232  155226 -155220  155223      18  155235  155196  155190  155193       1
  155235  155196  155202  155205       2  155235  155196  155202  155208       2
  155235  155241  155247  155250       1  155238  155235  155196  155199      36
  155238  155235 -155196  155199       1  155238  155235 -155196  155199      37
  155238  155235  155241  155244      31  155238  155235 -155241  155244      18
  155136  155184  155190  155193      18  155139  155136  155130  155133       1
  155139  155136  155184  155190       1  155142  155136  155130  155133       1
  155145  155142  155136  155130       2  155145  155142  155136  155139       2
  155148  155142  155136  155130       2  155148  155142  155136  155139       2
  155151  155142  155136  155139       2  155154  155151  155142  155145       1
  155154  155151  155142  155148       1  155157  155154  155151  155142      44
  155163  155160  155154  155151      44  155163  155160  155154  155157      44
  155166  155160  155154  155157      44  155169  155166  155160  155154      44
  155169  155166  155160  155163      44  155172  155166  155160  155163      44
  155175  155172  155166  155160      44  155175  155172  155166  155169      44
  155175  155172  155178  155151      44  155178  155151  155142  155145       1
  155178  155151  155142  155148       1  155178  155151  155154  155157      44
  155178  155172  155166  155169      44  155181  155178  155151  155142      44
  155181  155178  155151  155154      44  155181  155178  155172  155166      44
  155181  155178  155172  155175      44  155184  155136  155130  155133       1
  155184  155136  155142  155145       2  155184  155136  155142  155148       2
  155184  155190  155196  155199       1  155187  155184  155136  155139      36
  155187  155184 -155136  155139       1  155187  155184 -155136  155139      37
  155187  155184  155190  155193      31  155187  155184 -155190  155193      18
  155091  155124  155130  155133      18  155094  155091  155085  155088       1
  155094  155091  155124  155130       1  155097  155091  155085  155088       1
  155100  155097  155091  155085       2  155100  155097  155091  155094       2
  155103  155097  155091  155085       2  155103  155097  155091  155094       2
  155106  155097  155091  155094       2  155109  155106  155097  155091      26
  155109  155106  155097  155100      27  155109  155106  155097  155103      27
  155112  155106  155097  155091      26  155112  155106  155097  155100      27
  155112  155106  155097  155103      27  155115  155106  155097  155100       2
  155115  155106  155097  155103       2  155118  155115  155106  155109       1
  155118  155115  155106  155112       1  155121  155115  155106  155109       1
  155121  155115  155106  155112       1  155124  155091  155085  155088       1
  155124  155091  155097  155100       2  155124  155091  155097  155103       2
  155124  155130  155136  155139       1  155127  155124  155091  155094      36
  155127  155124 -155091  155094       1  155127  155124 -155091  155094      37
  155127  155124  155130  155133      31  155127  155124 -155130  155133      18
  155058  155079  155085  155088      18  155061  155058  155052  155055       1
  155061  155058  155079  155085       1  155064  155058  155052  155055       1
  155067  155064  155058  155052       2  155067  155064  155058  155061       2
  155070  155064  155058  155052       2  155070  155064  155058  155061       2
  155073  155064  155058  155061       2  155076  155073  155064  155058     173
  155076  155073 -155064  155058     174  155076  155073 -155064  155058     175
  155076  155073 -155064  155058     176  155076  155073  155064  155067     177
  155076  155073  155064  155070     177  155079  155058  155052  155055       1
  155079  155058  155064  155067       2  155079  155058  155064  155070       2
  155079  155085  155091  155094       1  155082  155079  155058  155061      36
  155082  155079 -155058  155061       1  155082  155079 -155058  155061      37
  155082  155079  155085  155088      31  155082  155079 -155085  155088      18
  154992  155046  155052  155055      18  154995  154992  154986  154989       1
  154995  154992  155046  155052       1  154998  154992  154986  154989       1
  155001  154998  154992  154986       2  155001  154998  154992  154995       2
  155004  154998  154992  154986       2  155004  154998  154992  154995       2
  155007  154998  154992  154995       2  155010  155007  154998  154992      26
  155010  155007  154998  155001      27  155010  155007  154998  155004      27
  155013  155007  154998  154992      26  155013  155007  154998  155001      27
  155013  155007  154998  155004      27  155016  155007  154998  155001      26
  155016  155007  154998  155004      26  155019  155016  155007  154998      26
  155019  155016  155007  155010      27  155019  155016  155007  155013      27
  155022  155016  155007  154998      26  155022  155016  155007  155010      27
  155022  155016  155007  155013      27  155025  155016  155007  155010      26
  155025  155016  155007  155013      26  155028  155025  155016  155007       2
  155028  155025  155016  155019       2  155028  155025  155016  155022       2
  155031  155025  155016  155007       2  155031  155025  155016  155019       2
  155031  155025  155016  155022       2  155034  155025  155016  155019       2
  155034  155025  155016  155022       2  155037  155034  155025  155016       2
  155037  155034  155025  155028       2  155037  155034  155025  155031       2
  155040  155034  155025  155016       2  155040  155034  155025  155028       2
  155040  155034  155025  155031       2  155043  155034  155025  155016       2
  155043  155034  155025  155028       2  155043  155034  155025  155031       2
  155046  154992  154986  154989       1  155046  154992  154998  155001       2
  155046  154992  154998  155004       2  155046  155052  155058  155061       1
  155049  155046  154992  154995      36  155049  155046 -154992  154995       1
  155049  155046 -154992  154995      37  155049  155046  155052  155055      31
  155049  155046 -155052  155055      18  154941  154980  154986  154989      18
  154944  154941  154935  154938       1  154944  154941  154980  154986       1
  154947  154941  154935  154938       1  154950  154947  154941  154935       2
  154950  154947  154941  154944       2  154953  154947  154941  154935       2
  154953  154947  154941  154944       2  154956  154947  154941  154944       2
  154959  154956  154947  154941      26  154959  154956  154947  154950      27
  154959  154956  154947  154953      27  154962  154956  154947  154941      26
  154962  154956  154947  154950      27  154962  154956  154947  154953      27
  154965  154956  154947  154950       2  154965  154956  154947  154953       2
  154968  154965  154956  154959      36  154968  154965 -154956  154959       1
  154968  154965 -154956  154959      37  154968  154965  154956  154962      36
  154968  154965 -154956  154962       1  154968  154965 -154956  154962      37
  154971  154965  154956  154959       1  154971  154965  154956  154962       1
  154974  154971  154965  154956      18  154974  154971  154965  154968      31
  154974  154971 -154965  154968      18  154977  154971  154965  154956      18
  154977  154971  154965  154968      31  154977  154971 -154965  154968      18
  154980  154941  154935  154938       1  154980  154941  154947  154950       2
  154980  154941  154947  154953       2  154980  154986  154992  154995       1
  154983  154980  154941  154944      36  154983  154980 -154941  154944       1
  154983  154980 -154941  154944      37  154983  154980  154986  154989      31
  154983  154980 -154986  154989      18  154920  154929  154935  154938      18
  154923  154920  154914  154917       1  154923  154920  154929  154935       1
  154926  154920  154914  154917       1  154926  154920  154929  154935       1
  154929  154920  154914  154917       1  154929  154935  154941  154944       1
  154932  154929  154920  154923      36  154932  154929 -154920  154923       1
  154932  154929 -154920  154923      37  154932  154929  154920  154926      36
  154932  154929 -154920  154926       1  154932  154929 -154920  154926      37
  154932  154929  154935  154938      31  154932  154929 -154935  154938      18
  154854  154908  154914  154917      18  154857  154854  154848  154851       1
  154857  154854  154908  154914       1  154860  154854  154848  154851       1
  154863  154860  154854  154848       2  154863  154860  154854  154857       2
  154866  154860  154854  154848       2  154866  154860  154854  154857       2
  154869  154860  154854  154857       2  154872  154869  154860  154854      26
  154872  154869  154860  154863      27  154872  154869  154860  154866      27
  154875  154869  154860  154854      26  154875  154869  154860  154863      27
  154875  154869  154860  154866      27  154878  154869  154860  154863      26
  154878  154869  154860  154866      26  154881  154878  154869  154860      26
  154881  154878  154869  154872      27  154881  154878  154869  154875      27
  154884  154878  154869  154860      26  154884  154878  154869  154872      27
  154884  154878  154869  154875      27  154887  154878  154869  154872      26
  154887  154878  154869  154875      26  154890  154887  154878  154869       2
  154890  154887  154878  154881       2  154890  154887  154878  154884       2
  154893  154887  154878  154869       2  154893  154887  154878  154881       2
  154893  154887  154878  154884       2  154896  154887  154878  154881       2
  154896  154887  154878  154884       2  154899  154896  154887  154878       2
  154899  154896  154887  154890       2  154899  154896  154887  154893       2
  154902  154896  154887  154878       2  154902  154896  154887  154890       2
  154902  154896  154887  154893       2  154905  154896  154887  154878       2
  154905  154896  154887  154890       2  154905  154896  154887  154893       2
  154908  154854  154848  154851       1  154908  154854  154860  154863       2
  154908  154854  154860  154866       2  154908  154914  154920  154923       1
  154908  154914  154920  154926       1  154911  154908  154854  154857      36
  154911  154908 -154854  154857       1  154911  154908 -154854  154857      37
  154911  154908  154914  154917      31  154911  154908 -154914  154917      18
  154821  154842  154848  154851      18  154824  154821  154815  154818       1
  154824  154821  154842  154848       1  154827  154821  154815  154818       1
  154830  154827  154821  154815       2  154830  154827  154821  154824       2
  154833  154827  154821  154815       2  154833  154827  154821  154824       2
  154836  154827  154821  154824      83  154836  154827 -154821  154824       9
  154839  154836  154827  154821     112  154839  154836 -154827  154821     113
  154839  154836 -154827  154821     114  154839  154836 -154827  154821     115
  154839  154836  154827  154830      88  154839  154836  154827  154833      88
  154842  154821  154815  154818       1  154842  154821  154827  154830       2
  154842  154821  154827  154833       2  154842  154848  154854  154857       1
  154845  154842  154821  154824      36  154845  154842 -154821  154824       1
  154845  154842 -154821  154824      37  154845  154842  154848  154851      31
  154845  154842 -154848  154851      18  154779  154809  154815  154818      18
  154782  154779  154773  154776       1  154782  154779  154809  154815       1
  154785  154779  154773  154776       1  154788  154785  154779  154773       2
  154788  154785  154779  154782       2  154791  154785  154779  154782       2
  154794  154791  154785  154779      26  154794  154791  154785  154788       2
  154797  154791  154785  154779      26  154797  154791  154785  154788       2
  154800  154791  154785  154779      26  154800  154791  154785  154788       2
  154803  154785  154779  154782      83  154803  154785 -154779  154782       9
  154803  154785  154791  154794      83  154803  154785 -154791  154794       9
  154803  154785  154791  154797      83  154803  154785 -154791  154797       9
  154803  154785  154791  154800      83  154803  154785 -154791  154800       9
  154806  154803  154785  154779      84  154806  154803 -154785  154779      85
  154806  154803 -154785  154779      86  154806  154803 -154785  154779      87
  154806  154803  154785  154788      88  154806  154803  154785  154791      89
  154806  154803 -154785  154791      90  154806  154803 -154785  154791      86
  154806  154803 -154785  154791      91  154809  154779  154773  154776       1
  154809  154779  154785  154788       2  154809  154815  154821  154824       1
  154812  154809  154779  154782      36  154812  154809 -154779  154782       1
  154812  154809 -154779  154782      37  154812  154809  154815  154818      31
  154812  154809 -154815  154818      18  154737  154767  154773  154776      18
  154740  154737  154731  154734       1  154740  154737  154767  154773       1
  154743  154737  154731  154734       1  154746  154743  154737  154731       2
  154746  154743  154737  154740       2  154749  154743  154737  154731       2
  154749  154743  154737  154740       2  154752  154743  154737  154740       2
  154755  154752  154743  154746      36  154755  154752 -154743  154746       1
  154755  154752 -154743  154746      37  154755  154752  154743  154749      36
  154755  154752 -154743  154749       1  154755  154752 -154743  154749      37
  154758  154752  154743  154746       1  154758  154752  154743  154749       1
  154761  154758  154752  154743      18  154761  154758  154752  154755      31
  154761  154758 -154752  154755      18  154764  154758  154752  154743      18
  154764  154758  154752  154755      31  154764  154758 -154752  154755      18
  154767  154737  154731  154734       1  154767  154737  154743  154746       2
  154767  154737  154743  154749       2  154767  154773  154779  154782       1
  154770  154767  154737  154740      36  154770  154767 -154737  154740       1
  154770  154767 -154737  154740      37  154770  154767  154773  154776      31
  154770  154767 -154773  154776      18  154680  154725  154731  154734      18
  154683  154680  154674  154677       1  154683  154680  154725  154731       1
  154686  154680  154674  154677       1  154689  154686  154680  154674       2
  154689  154686  154680  154683       2  154692  154686  154680  154683       2
  154695  154692  154686  154680      26  154695  154692  154686  154689      27
  154698  154692  154686  154680      26  154698  154692  154686  154689      27
  154701  154692  154686  154680      26  154701  154692  154686  154689      27
  154704  154686  154680  154683       2  154704  154686  154692  154695      26
  154704  154686  154692  154698      26  154704  154686  154692  154701      26
  154707  154704  154686  154680      26  154707  154704  154686  154689      27
  154707  154704  154686  154692      26  154710  154704  154686  154680      26
  154710  154704  154686  154689      27  154710  154704  154686  154692      26
  154713  154704  154686  154689      26  154716  154713  154704  154686      26
  154716  154713  154704  154707      27  154716  154713  154704  154710      27
  154719  154713  154704  154686      26  154719  154713  154704  154707      27
  154719  154713  154704  154710      27  154722  154713  154704  154686      26
  154722  154713  154704  154707      27  154722  154713  154704  154710      27
  154725  154680  154674  154677       1  154725  154680  154686  154689       2
  154725  154731  154737  154740       1  154728  154725  154680  154683      36
  154728  154725 -154680  154683       1  154728  154725 -154680  154683      37
  154728  154725  154731  154734      31  154728  154725 -154731  154734      18
  154620  154668  154674  154677      18  154623  154620  154614  154617       1
  154623  154620  154668  154674       1  154626  154620  154614  154617       1
  154629  154626  154620  154614       2  154629  154626  154620  154623       2
  154632  154626  154620  154614       2  154632  154626  154620  154623       2
  154635  154626  154620  154623       2  154638  154635  154626  154629       1
  154638  154635  154626  154632       1  154641  154638  154635  154626      44
  154647  154644  154638  154635      44  154647  154644  154638  154641      44
  154650  154644  154638  154641      44  154653  154650  154644  154638      44
  154653  154650  154644  154647      44  154656  154650  154644  154647      44
  154659  154656  154650  154644      44  154659  154656  154650  154653      44
  154659  154656  154662  154635      44  154662  154635  154626  154629       1
  154662  154635  154626  154632       1  154662  154635  154638  154641      44
  154662  154656  154650  154653      44  154665  154662  154635  154626      44
  154665  154662  154635  154638      44  154665  154662  154656  154650      44
  154665  154662  154656  154659      44  154668  154620  154614  154617       1
  154668  154620  154626  154629       2  154668  154620  154626  154632       2
  154668  154674  154680  154683       1  154671  154668  154620  154623      36
  154671  154668 -154620  154623       1  154671  154668 -154620  154623      37
  154671  154668  154674  154677      31  154671  154668 -154674  154677      18
  154557  154608  154614  154617      18  154560  154557  154551  154554       1
  154560  154557  154608  154614       1  154563  154557  154551  154554       1
  154566  154563  154557  154551       2  154566  154563  154557  154560       2
  154569  154563  154557  154551       2  154569  154563  154557  154560       2
  154572  154563  154557  154560       2  154575  154572  154563  154566       1
  154575  154572  154563  154569       1  154578  154575  154572  154563      44
  154584  154581  154575  154572      44  154584  154581  154575  154578      44
  154587  154581  154575  154578      44  154590  154587  154581  154584      44
  154593  154590  154587  154581       7  154593  154590 -154587  154581      45
  154593  154590 -154587  154581       9  154593  154590 -154587  154581      46
  154596  154587  154581  154584      44  154596  154587  154590  154593       7
  154596  154587 -154590  154593      45  154596  154587 -154590  154593       9
  154596  154587 -154590  154593      46  154599  154596  154587  154581      44
  154599  154596  154587  154590      44  154599  154596  154602  154572      44
  154602  154572  154563  154566       1  154602  154572  154563  154569       1
  154602  154572  154575  154578      44  154605  154602  154572  154563      44
  154605  154602  154572  154575      44  154605  154602  154596  154587      44
  154605  154602  154596  154599      44  154608  154557  154551  154554       1
  154608  154557  154563  154566       2  154608  154557  154563  154569       2
  154608  154614  154620  154623       1  154611  154608  154557  154560      36
  154611  154608 -154557  154560       1  154611  154608 -154557  154560      37
  154611  154608  154614  154617      31  154611  154608 -154614  154617      18
  154524  154521  154512  154509       2  154524  154521  154512  154515       2
  154524  154521  154512  154518       2  154527  154521  154512  154509       2
  154527  154521  154512  154515       2  154527  154521  154512  154518       2
  154530  154521  154512  154515       2  154530  154521  154512  154518       2
  154533  154530  154521  154512      26  154533  154530  154521  154524      27
  154533  154530  154521  154527      27  154533  154530  154539  154509       2
  154536  154530  154521  154512      26  154536  154530  154521  154524      27
  154536  154530  154521  154527      27  154536  154530  154539  154509       2
  154539  154509  154512  154515       1  154539  154509  154512  154518       1
  154539  154530  154521  154524      26  154539  154530  154521  154527      26
  154539  154545  154551  154554      18  154542  154539  154509  154512       1
  154542  154539  154530  154521       2  154542  154539  154530  154533       2
  154542  154539  154530  154536       2  154542  154539  154545  154551       1
  154545  154539  154530  154533       2  154545  154539  154530  154536       2
  154545  154551  154557  154560       1  154548  154545  154539  154542      36
  154548  154545 -154539  154542       1  154548  154545 -154539  154542      37
  154548  154545  154551  154554      31  154548  154545 -154551  154554      18
  154485  154482  154476  154479       1  154485  154482  154503  154509       1
  154488  154482  154476  154479       1  154491  154488  154482  154476       2
  154491  154488  154482  154485       2  154494  154488  154482  154476       2
  154494  154488  154482  154485       2  154497  154488  154482  154485      83
  154497  154488 -154482  154485       9  154500  154497  154488  154482     112
  154500  154497 -154488  154482     113  154500  154497 -154488  154482     114
  154500  154497 -154488  154482     115  154500  154497  154488  154491      88
  154500  154497  154488  154494      88  154503  154482  154476  154479       1
  154503  154482  154488  154491       2  154503  154482  154488  154494       2
  154503  154509  154512  154515       1  154503  154509  154512  154518       1
  154503  154509  154539  154542       1  154506  154503  154482  154485      36
  154506  154503 -154482  154485       1  154506  154503 -154482  154485      37
  154425  154470  154476  154479      18  154428  154425  154419  154422       1
  154428  154425  154470  154476       1  154431  154425  154419  154422       1
  154434  154431  154425  154419       2  154434  154431  154425  154428       2
  154437  154431  154425  154428       2  154440  154437  154431  154425      26
  154440  154437  154431  154434      27  154443  154437  154431  154425      26
  154443  154437  154431  154434      27  154446  154437  154431  154425      26
  154446  154437  154431  154434      27  154449  154431  154425  154428       2
  154449  154431  154437  154440      26  154449  154431  154437  154443      26
  154449  154431  154437  154446      26  154452  154449  154431  154425      26
  154452  154449  154431  154434      27  154452  154449  154431  154437      26
  154455  154449  154431  154425      26  154455  154449  154431  154434      27
  154455  154449  154431  154437      26  154458  154449  154431  154434      26
  154461  154458  154449  154431      26  154461  154458  154449  154452      27
  154461  154458  154449  154455      27  154464  154458  154449  154431      26
  154464  154458  154449  154452      27  154464  154458  154449  154455      27
  154467  154458  154449  154431      26  154467  154458  154449  154452      27
  154467  154458  154449  154455      27  154470  154425  154419  154422       1
  154470  154425  154431  154434       2  154470  154476  154482  154485       1
  154473  154470  154425  154428      36  154473  154470 -154425  154428       1
  154473  154470 -154425  154428      37  154473  154470  154476  154479      31
  154473  154470 -154476  154479      18  154362  154413  154419  154422      18
  154365  154362  154356  154359       1  154365  154362  154413  154419       1
  154368  154362  154356  154359       1  154371  154368  154362  154356       2
  154371  154368  154362  154365       2  154374  154368  154362  154356       2
  154374  154368  154362  154365       2  154377  154368  154362  154365       2
  154380  154377  154368  154371       1  154380  154377  154368  154374       1
  154383  154380  154377  154368      44  154389  154386  154380  154377      44
  154389  154386  154380  154383      44  154392  154386  154380  154383      44
  154395  154392  154386  154389      44  154398  154395  154392  154386       7
  154398  154395 -154392  154386      45  154398  154395 -154392  154386       9
  154398  154395 -154392  154386      46  154401  154392  154386  154389      44
  154401  154392  154395  154398       7  154401  154392 -154395  154398      45
  154401  154392 -154395  154398       9  154401  154392 -154395  154398      46
  154404  154401  154392  154386      44  154404  154401  154392  154395      44
  154404  154401  154407  154377      44  154407  154377  154368  154371       1
  154407  154377  154368  154374       1  154407  154377  154380  154383      44
  154410  154407  154377  154368      44  154410  154407  154377  154380      44
  154410  154407  154401  154392      44  154410  154407  154401  154404      44
  154413  154362  154356  154359       1  154413  154362  154368  154371       2
  154413  154362  154368  154374       2  154413  154419  154425  154428       1
  154416  154413  154362  154365      36  154416  154413 -154362  154365       1
  154416  154413 -154362  154365      37  154416  154413  154419  154422      31
  154416  154413 -154419  154422      18  154341  154350  154356  154359      18
  154344  154341  154335  154338       1  154344  154341  154350  154356       1
  154347  154341  154335  154338       1  154347  154341  154350  154356       1
  154350  154341  154335  154338       1  154350  154356  154362  154365       1
  154353  154350  154341  154344      36  154353  154350 -154341  154344       1
  154353  154350 -154341  154344      37  154353  154350  154341  154347      36
  154353  154350 -154341  154347       1  154353  154350 -154341  154347      37
  154353  154350  154356  154359      31  154353  154350 -154356  154359      18
  154269  154329  154335  154338      18  154272  154269  154263  154266       1
  154272  154269  154329  154335       1  154275  154269  154263  154266       1
  154278  154275  154269  154263       2  154278  154275  154269  154272       2
  154281  154275  154269  154263       2  154281  154275  154269  154272       2
  154284  154275  154269  154272       2  154287  154284  154275  154269      26
  154287  154284  154275  154278      27  154287  154284  154275  154281      27
  154290  154284  154275  154269      26  154290  154284  154275  154278      27
  154290  154284  154275  154281      27  154293  154284  154275  154278      26
  154293  154284  154275  154281      26  154296  154293  154284  154275       2
  154296  154293  154284  154287       2  154296  154293  154284  154290       2
  154299  154293  154284  154275       2  154299  154293  154284  154287       2
  154299  154293  154284  154290       2  154302  154293  154284  154287       2
  154302  154293  154284  154290       2  154305  154302  154293  154284       9
  154305  154302  154293  154296       9  154305  154302  154293  154299       9
  154308  154302  154293  154296       9  154308  154302  154293  154299       9
  154311  154308  154302  154305      78  154311  154308 -154302  154305      17
  154314  154311  154308  154302      78  154314  154311 -154308  154302      17
  154317  154311  154308  154302      78  154317  154311 -154308  154302      17
  154320  154308  154302  154305      78  154320  154308 -154302  154305      17
  154320  154308  154311  154314      78  154320  154308 -154311  154314      17
  154320  154308  154311  154317      78  154320  154308 -154311  154317      17
  154323  154320  154308  154302      78  154323  154320 -154308  154302      17
  154323  154320  154308  154311      78  154323  154320 -154308  154311      17
  154326  154320  154308  154302      78  154326  154320 -154308  154302      17
  154326  154320  154308  154311      78  154326  154320 -154308  154311      17
  154329  154269  154263  154266       1  154329  154269  154275  154278       2
  154329  154269  154275  154281       2  154329  154335  154341  154344       1
  154329  154335  154341  154347       1  154332  154329  154269  154272      36
  154332  154329 -154269  154272       1  154332  154329 -154269  154272      37
  154332  154329  154335  154338      31  154332  154329 -154335  154338      18
  154233  154257  154263  154266      18  154236  154233  154227  154230       1
  154236  154233  154257  154263       1  154239  154233  154227  154230       1
  154242  154239  154233  154227       2  154242  154239  154233  154236       2
  154245  154239  154233  154227       2  154245  154239  154233  154236       2
  154248  154239  154233  154236       2  154251  154248  154239  154242       1
  154251  154248  154239  154245       1  154254  154248  154239  154242       1
  154254  154248  154239  154245       1  154257  154233  154227  154230       1
  154257  154233  154239  154242       2  154257  154233  154239  154245       2
  154257  154263  154269  154272       1  154260  154257  154233  154236      36
  154260  154257 -154233  154236       1  154260  154257 -154233  154236      37
  154260  154257  154263  154266      31  154260  154257 -154263  154266      18
  154173  154221  154227  154230      18  154176  154173  154167  154170       1
  154176  154173  154221  154227       1  154179  154173  154167  154170       1
  154182  154179  154173  154167       2  154182  154179  154173  154176       2
  154185  154179  154173  154167       2  154185  154179  154173  154176       2
  154188  154179  154173  154176       2  154191  154188  154179  154182       1
  154191  154188  154179  154185       1  154194  154191  154188  154179      44
  154200  154197  154191  154188      44  154200  154197  154191  154194      44
  154203  154197  154191  154194      44  154206  154203  154197  154191      44
  154206  154203  154197  154200      44  154209  154203  154197  154200      44
  154212  154209  154203  154197      44  154212  154209  154203  154206      44
  154212  154209  154215  154188      44  154215  154188  154179  154182       1
  154215  154188  154179  154185       1  154215  154188  154191  154194      44
  154215  154209  154203  154206      44  154218  154215  154188  154179      44
  154218  154215  154188  154191      44  154218  154215  154209  154203      44
  154218  154215  154209  154212      44  154221  154173  154167  154170       1
  154221  154173  154179  154182       2  154221  154173  154179  154185       2
  154221  154227  154233  154236       1  154224  154221  154173  154176      36
  154224  154221 -154173  154176       1  154224  154221 -154173  154176      37
  154224  154221  154227  154230      31  154224  154221 -154227  154230      18
  154107  154161  154167  154170      18  154110  154107  154101  154104       1
  154110  154107  154161  154167       1  154113  154107  154101  154104       1
  154116  154113  154107  154101       2  154116  154113  154107  154110       2
  154119  154113  154107  154101       2  154119  154113  154107  154110       2
  154122  154113  154107  154110       2  154125  154122  154113  154107      26
  154125  154122  154113  154116      27  154125  154122  154113  154119      27
  154128  154122  154113  154107      26  154128  154122  154113  154116      27
  154128  154122  154113  154119      27  154131  154122  154113  154116      26
  154131  154122  154113  154119      26  154134  154131  154122  154113      26
  154134  154131  154122  154125      27  154134  154131  154122  154128      27
  154137  154131  154122  154113      26  154137  154131  154122  154125      27
  154137  154131  154122  154128      27  154140  154131  154122  154125      26
  154140  154131  154122  154128      26  154143  154140  154131  154122       2
  154143  154140  154131  154134       2  154143  154140  154131  154137       2
  154146  154140  154131  154122       2  154146  154140  154131  154134       2
  154146  154140  154131  154137       2  154149  154140  154131  154134       2
  154149  154140  154131  154137       2  154152  154149  154140  154131       2
  154152  154149  154140  154143       2  154152  154149  154140  154146       2
  154155  154149  154140  154131       2  154155  154149  154140  154143       2
  154155  154149  154140  154146       2  154158  154149  154140  154131       2
  154158  154149  154140  154143       2  154158  154149  154140  154146       2
  154161  154107  154101  154104       1  154161  154107  154113  154116       2
  154161  154107  154113  154119       2  154161  154167  154173  154176       1
  154164  154161  154107  154110      36  154164  154161 -154107  154110       1
  154164  154161 -154107  154110      37  154164  154161  154167  154170      31
  154164  154161 -154167  154170      18  154056  154095  154101  154104      18
  154059  154056  154050  154053       1  154059  154056  154095  154101       1
  154062  154056  154050  154053       1  154065  154062  154056  154050       2
  154065  154062  154056  154059       2  154068  154062  154056  154050       2
  154068  154062  154056  154059       2  154071  154062  154056  154059       2
  154074  154071  154062  154056       2  154074  154071  154062  154065       2
  154074  154071  154062  154068       2  154077  154071  154062  154056       2
  154077  154071  154062  154065       2  154077  154071  154062  154068       2
  154080  154071  154062  154065       2  154080  154071  154062  154068       2
  154083  154080  154071  154074     135  154083  154080  154071  154077     135
  154086  154083  154080  154071     135  154089  154083  154080  154071     135
  154092  154083  154080  154071     135  154095  154056  154050  154053       1
  154095  154056  154062  154065       2  154095  154056  154062  154068       2
  154095  154101  154107  154110       1  154098  154095  154056  154059      36
  154098  154095 -154056  154059       1  154098  154095 -154056  154059      37
  154098  154095  154101  154104      31  154098  154095 -154101  154104      18
  154035  154044  154050  154053      18  154038  154035  154029  154032       1
  154038  154035  154044  154050       1  154041  154035  154029  154032       1
  154041  154035  154044  154050       1  154044  154035  154029  154032       1
  154044  154050  154056  154059       1  154047  154044  154035  154038      36
  154047  154044 -154035  154038       1  154047  154044 -154035  154038      37
  154047  154044  154035  154041      36  154047  154044 -154035  154041       1
  154047  154044 -154035  154041      37  154047  154044  154050  154053      31
  154047  154044 -154050  154053      18  153990  154023  154029  154032      18
  153993  153990  153984  153987       1  153993  153990  154023  154029       1
  153996  153990  153984  153987       1  153999  153996  153990  153984       2
  153999  153996  153990  153993       2  154002  153996  153990  153984       2
  154002  153996  153990  153993       2  154005  153996  153990  153993       2
  154008  154005  153996  153990      26  154008  154005  153996  153999      27
  154008  154005  153996  154002      27  154011  154005  153996  153990      26
  154011  154005  153996  153999      27  154011  154005  153996  154002      27
  154014  154005  153996  153999       2  154014  154005  153996  154002       2
  154017  154014  154005  154008       1  154017  154014  154005  154011       1
  154020  154014  154005  154008       1  154020  154014  154005  154011       1
  154023  153990  153984  153987       1  154023  153990  153996  153999       2
  154023  153990  153996  154002       2  154023  154029  154035  154038       1
  154023  154029  154035  154041       1  154026  154023  153990  153993      36
  154026  154023 -153990  153993       1  154026  154023 -153990  153993      37
  154026  154023  154029  154032      31  154026  154023 -154029  154032      18
  153933  153978  153984  153987      18  153936  153933  153927  153930       1
  153936  153933  153978  153984       1  153939  153933  153927  153930       1
  153942  153939  153933  153927       2  153942  153939  153933  153936       2
  153945  153939  153933  153936       2  153948  153945  153939  153933      26
  153948  153945  153939  153942      27  153951  153945  153939  153933      26
  153951  153945  153939  153942      27  153954  153945  153939  153933      26
  153954  153945  153939  153942      27  153957  153939  153933  153936       2
  153957  153939  153945  153948      26  153957  153939  153945  153951      26
  153957  153939  153945  153954      26  153960  153957  153939  153933      26
  153960  153957  153939  153942      27  153960  153957  153939  153945      26
  153963  153957  153939  153933      26  153963  153957  153939  153942      27
  153963  153957  153939  153945      26  153966  153957  153939  153942      26
  153969  153966  153957  153939      26  153969  153966  153957  153960      27
  153969  153966  153957  153963      27  153972  153966  153957  153939      26
  153972  153966  153957  153960      27  153972  153966  153957  153963      27
  153975  153966  153957  153939      26  153975  153966  153957  153960      27
  153975  153966  153957  153963      27  153978  153933  153927  153930       1
  153978  153933  153939  153942       2  153978  153984  153990  153993       1
  153981  153978  153933  153936      36  153981  153978 -153933  153936       1
  153981  153978 -153933  153936      37  153981  153978  153984  153987      31
  153981  153978 -153984  153987      18  153876  153921  153927  153930      18
  153879  153876  153870  153873       1  153879  153876  153921  153927       1
  153882  153876  153870  153873       1  153885  153882  153876  153870       2
  153885  153882  153876  153879       2  153888  153882  153876  153879       2
  153891  153888  153882  153876      26  153891  153888  153882  153885      27
  153894  153888  153882  153876      26  153894  153888  153882  153885      27
  153897  153888  153882  153876      26  153897  153888  153882  153885      27
  153900  153882  153876  153879       2  153900  153882  153888  153891      26
  153900  153882  153888  153894      26  153900  153882  153888  153897      26
  153903  153900  153882  153876      26  153903  153900  153882  153885      27
  153903  153900  153882  153888      26  153906  153900  153882  153876      26
  153906  153900  153882  153885      27  153906  153900  153882  153888      26
  153909  153900  153882  153885      26  153912  153909  153900  153882      26
  153912  153909  153900  153903      27  153912  153909  153900  153906      27
  153915  153909  153900  153882      26  153915  153909  153900  153903      27
  153915  153909  153900  153906      27  153918  153909  153900  153882      26
  153918  153909  153900  153903      27  153918  153909  153900  153906      27
  153921  153876  153870  153873       1  153921  153876  153882  153885       2
  153921  153927  153933  153936       1  153924  153921  153876  153879      36
  153924  153921 -153876  153879       1  153924  153921 -153876  153879      37
  153924  153921  153927  153930      31  153924  153921 -153927  153930      18
  153831  153864  153870  153873      18  153834  153831  153825  153828       1
  153834  153831  153864  153870       1  153837  153831  153825  153828       1
  153840  153837  153831  153825       2  153840  153837  153831  153834       2
  153843  153837  153831  153825       2  153843  153837  153831  153834       2
  153846  153837  153831  153834       2  153849  153846  153837  153831      26
  153849  153846  153837  153840      27  153849  153846  153837  153843      27
  153852  153846  153837  153831      26  153852  153846  153837  153840      27
  153852  153846  153837  153843      27  153855  153846  153837  153840       2
  153855  153846  153837  153843       2  153858  153855  153846  153849       1
  153858  153855  153846  153852       1  153861  153855  153846  153849       1
  153861  153855  153846  153852       1  153864  153831  153825  153828       1
  153864  153831  153837  153840       2  153864  153831  153837  153843       2
  153864  153870  153876  153879       1  153867  153864  153831  153834      36
  153867  153864 -153831  153834       1  153867  153864 -153831  153834      37
  153867  153864  153870  153873      31  153867  153864 -153870  153873      18
  153774  153819  153825  153828      18  153777  153774  153768  153771       1
  153777  153774  153819  153825       1  153780  153774  153768  153771       1
  153783  153780  153774  153768       2  153783  153780  153774  153777       2
  153786  153780  153774  153768       2  153786  153780  153774  153777       2
  153789  153780  153774  153777       2  153792  153789  153780  153774      26
  153792  153789  153780  153783      27  153792  153789  153780  153786      27
  153795  153789  153780  153783      26  153795  153789  153780  153786      26
  153798  153795  153789  153780      26  153798  153795  153789  153792      27
  153801  153795  153789  153780      26  153801  153795  153789  153792      27
  153804  153795  153789  153780      26  153804  153795  153789  153792      27
  153807  153789  153780  153783      26  153807  153789  153780  153786      26
  153807  153789  153795  153798      26  153807  153789  153795  153801      26
  153807  153789  153795  153804      26  153810  153807  153789  153780      26
  153810  153807  153789  153792      27  153810  153807  153789  153795      26
  153813  153807  153789  153780      26  153813  153807  153789  153792      27
  153813  153807  153789  153795      26  153816  153807  153789  153780      26
  153816  153807  153789  153792      27  153816  153807  153789  153795      26
  153819  153774  153768  153771       1  153819  153774  153780  153783       2
  153819  153774  153780  153786       2  153819  153825  153831  153834       1
  153822  153819  153774  153777      36  153822  153819 -153774  153777       1
  153822  153819 -153774  153777      37  153822  153819  153825  153828      31
  153822  153819 -153825  153828      18  153729  153762  153768  153771      18
  153732  153729  153723  153726       1  153732  153729  153762  153768       1
  153735  153729  153723  153726       1  153738  153735  153729  153723       2
  153738  153735  153729  153732       2  153741  153735  153729  153723       2
  153741  153735  153729  153732       2  153744  153735  153729  153732       2
  153747  153744  153735  153729      26  153747  153744  153735  153738      27
  153747  153744  153735  153741      27  153750  153744  153735  153729      26
  153750  153744  153735  153738      27  153750  153744  153735  153741      27
  153753  153744  153735  153738       2  153753  153744  153735  153741       2
  153756  153753  153744  153747       1  153756  153753  153744  153750       1
  153759  153753  153744  153747       1  153759  153753  153744  153750       1
  153762  153729  153723  153726       1  153762  153729  153735  153738       2
  153762  153729  153735  153741       2  153762  153768  153774  153777       1
  153765  153762  153729  153732      36  153765  153762 -153729  153732       1
  153765  153762 -153729  153732      37  153765  153762  153768  153771      31
  153765  153762 -153768  153771      18  153693  153717  153723  153726      18
  153696  153693  153687  153690       1  153696  153693  153717  153723       1
  153699  153693  153687  153690       1  153702  153699  153693  153687       2
  153702  153699  153693  153696       2  153705  153699  153693  153687       2
  153705  153699  153693  153696       2  153708  153699  153693  153696       2
  153711  153708  153699  153702       1  153711  153708  153699  153705       1
  153714  153708  153699  153702       1  153714  153708  153699  153705       1
  153717  153693  153687  153690       1  153717  153693  153699  153702       2
  153717  153693  153699  153705       2  153717  153723  153729  153732       1
  153720  153717  153693  153696      36  153720  153717 -153693  153696       1
  153720  153717 -153693  153696      37  153720  153717  153723  153726      31
  153720  153717 -153723  153726      18  153651  153681  153687  153690      18
  153654  153651  153645  153648       1  153654  153651  153681  153687       1
  153657  153651  153645  153648       1  153660  153657  153651  153645       2
  153660  153657  153651  153654       2  153663  153657  153651  153645       2
  153663  153657  153651  153654       2  153666  153657  153651  153654       2
  153669  153666  153657  153660      36  153669  153666 -153657  153660       1
  153669  153666 -153657  153660      37  153669  153666  153657  153663      36
  153669  153666 -153657  153663       1  153669  153666 -153657  153663      37
  153672  153666  153657  153660       1  153672  153666  153657  153663       1
  153675  153672  153666  153657      18  153675  153672  153666  153669      31
  153675  153672 -153666  153669      18  153678  153672  153666  153657      18
  153678  153672  153666  153669      31  153678  153672 -153666  153669      18
  153681  153651  153645  153648       1  153681  153651  153657  153660       2
  153681  153651  153657  153663       2  153681  153687  153693  153696       1
  153684  153681  153651  153654      36  153684  153681 -153651  153654       1
  153684  153681 -153651  153654      37  153684  153681  153687  153690      31
  153684  153681 -153687  153690      18  153594  153639  153645  153648      18
  153597  153594  153588  153591       1  153597  153594  153639  153645       1
  153600  153594  153588  153591       1  153603  153600  153594  153588       2
  153603  153600  153594  153597       2  153606  153600  153594  153588       2
  153606  153600  153594  153597       2  153609  153600  153594  153597       2
  153612  153609  153600  153594      26  153612  153609  153600  153603      27
  153612  153609  153600  153606      27  153615  153609  153600  153603      26
  153615  153609  153600  153606      26  153618  153615  153609  153600      26
  153618  153615  153609  153612      27  153621  153615  153609  153600      26
  153621  153615  153609  153612      27  153624  153615  153609  153600      26
  153624  153615  153609  153612      27  153627  153609  153600  153603      26
  153627  153609  153600  153606      26  153627  153609  153615  153618      26
  153627  153609  153615  153621      26  153627  153609  153615  153624      26
  153630  153627  153609  153600      26  153630  153627  153609  153612      27
  153630  153627  153609  153615      26  153633  153627  153609  153600      26
  153633  153627  153609  153612      27  153633  153627  153609  153615      26
  153636  153627  153609  153600      26  153636  153627  153609  153612      27
  153636  153627  153609  153615      26  153639  153594  153588  153591       1
  153639  153594  153600  153603       2  153639  153594  153600  153606       2
  153639  153645  153651  153654       1  153642  153639  153594  153597      36
  153642  153639 -153594  153597       1  153642  153639 -153594  153597      37
  153642  153639  153645  153648      31  153642  153639 -153645  153648      18
  153552  153582  153588  153591      18  153555  153552  153546  153549       1
  153555  153552  153582  153588       1  153558  153552  153546  153549       1
  153561  153558  153552  153546       2  153561  153558  153552  153555       2
  153564  153558  153552  153555       2  153567  153564  153558  153552      26
  153567  153564  153558  153561       2  153570  153564  153558  153552      26
  153570  153564  153558  153561       2  153573  153564  153558  153552      26
  153573  153564  153558  153561       2  153576  153558  153552  153555      83
  153576  153558 -153552  153555       9  153576  153558  153564  153567      83
  153576  153558 -153564  153567       9  153576  153558  153564  153570      83
  153576  153558 -153564  153570       9  153576  153558  153564  153573      83
  153576  153558 -153564  153573       9  153579  153576  153558  153552      84
  153579  153576 -153558  153552      85  153579  153576 -153558  153552      86
  153579  153576 -153558  153552      87  153579  153576  153558  153561      88
  153579  153576  153558  153564      89  153579  153576 -153558  153564      90
  153579  153576 -153558  153564      86  153579  153576 -153558  153564      91
  153582  153552  153546  153549       1  153582  153552  153558  153561       2
  153582  153588  153594  153597       1  153585  153582  153552  153555      36
  153585  153582 -153552  153555       1  153585  153582 -153552  153555      37
  153585  153582  153588  153591      31  153585  153582 -153588  153591      18
  153486  153540  153546  153549      18  153489  153486  153480  153483       1
  153489  153486  153540  153546       1  153492  153486  153480  153483       1
  153495  153492  153486  153480       2  153495  153492  153486  153489       2
  153498  153492  153486  153480       2  153498  153492  153486  153489       2
  153501  153492  153486  153489       2  153504  153501  153492  153486      26
  153504  153501  153492  153495      27  153504  153501  153492  153498      27
  153507  153501  153492  153486      26  153507  153501  153492  153495      27
  153507  153501  153492  153498      27  153510  153501  153492  153495      26
  153510  153501  153492  153498      26  153513  153510  153501  153492      26
  153513  153510  153501  153504      27  153513  153510  153501  153507      27
  153516  153510  153501  153492      26  153516  153510  153501  153504      27
  153516  153510  153501  153507      27  153519  153510  153501  153504      26
  153519  153510  153501  153507      26  153522  153519  153510  153501       2
  153522  153519  153510  153513       2  153522  153519  153510  153516       2
  153525  153519  153510  153501       2  153525  153519  153510  153513       2
  153525  153519  153510  153516       2  153528  153519  153510  153513       2
  153528  153519  153510  153516       2  153531  153528  153519  153510       2
  153531  153528  153519  153522       2  153531  153528  153519  153525       2
  153534  153528  153519  153510       2  153534  153528  153519  153522       2
  153534  153528  153519  153525       2  153537  153528  153519  153510       2
  153537  153528  153519  153522       2  153537  153528  153519  153525       2
  153540  153486  153480  153483       1  153540  153486  153492  153495       2
  153540  153486  153492  153498       2  153540  153546  153552  153555       1
  153543  153540  153486  153489      36  153543  153540 -153486  153489       1
  153543  153540 -153486  153489      37  153543  153540  153546  153549      31
  153543  153540 -153546  153549      18  153465  153474  153480  153483      18
  153468  153465  153459  153462       1  153468  153465  153474  153480       1
  153471  153465  153459  153462       1  153471  153465  153474  153480       1
  153474  153465  153459  153462       1  153474  153480  153486  153489       1
  153477  153474  153465  153468      36  153477  153474 -153465  153468       1
  153477  153474 -153465  153468      37  153477  153474  153465  153471      36
  153477  153474 -153465  153471       1  153477  153474 -153465  153471      37
  153477  153474  153480  153483      31  153477  153474 -153480  153483      18
  153429  153453  153459  153462      18  153432  153429  153423  153426       1
  153432  153429  153453  153459       1  153435  153429  153423  153426       1
  153438  153435  153429  153423       2  153438  153435  153429  153432       2
  153441  153435  153429  153423       2  153441  153435  153429  153432       2
  153444  153435  153429  153432       2  153447  153444  153435  153438       1
  153447  153444  153435  153441       1  153450  153444  153435  153438       1
  153450  153444  153435  153441       1  153453  153429  153423  153426       1
  153453  153429  153435  153438       2  153453  153429  153435  153441       2
  153453  153459  153465  153468       1  153453  153459  153465  153471       1
  153456  153453  153429  153432      36  153456  153453 -153429  153432       1
  153456  153453 -153429  153432      37  153456  153453  153459  153462      31
  153456  153453 -153459  153462      18  153363  153417  153423  153426      18
  153366  153363  153357  153360       1  153366  153363  153417  153423       1
  153369  153363  153357  153360       1  153372  153369  153363  153357       2
  153372  153369  153363  153366       2  153375  153369  153363  153357       2
  153375  153369  153363  153366       2  153378  153369  153363  153366       2
  153381  153378  153369  153363      26  153381  153378  153369  153372      27
  153381  153378  153369  153375      27  153384  153378  153369  153363      26
  153384  153378  153369  153372      27  153384  153378  153369  153375      27
  153387  153378  153369  153372      26  153387  153378  153369  153375      26
  153390  153387  153378  153369      26  153390  153387  153378  153381      27
  153390  153387  153378  153384      27  153393  153387  153378  153369      26
  153393  153387  153378  153381      27  153393  153387  153378  153384      27
  153396  153387  153378  153381      26  153396  153387  153378  153384      26
  153399  153396  153387  153378       2  153399  153396  153387  153390       2
  153399  153396  153387  153393       2  153402  153396  153387  153378       2
  153402  153396  153387  153390       2  153402  153396  153387  153393       2
  153405  153396  153387  153390       2  153405  153396  153387  153393       2
  153408  153405  153396  153387       2  153408  153405  153396  153399       2
  153408  153405  153396  153402       2  153411  153405  153396  153387       2
  153411  153405  153396  153399       2  153411  153405  153396  153402       2
  153414  153405  153396  153387       2  153414  153405  153396  153399       2
  153414  153405  153396  153402       2  153417  153363  153357  153360       1
  153417  153363  153369  153372       2  153417  153363  153369  153375       2
  153417  153423  153429  153432       1  153420  153417  153363  153366      36
  153420  153417 -153363  153366       1  153420  153417 -153363  153366      37
  153420  153417  153423  153426      31  153420  153417 -153423  153426      18
  153315  153351  153357  153360      18  153318  153315  153309  153312       1
  153318  153315  153351  153357       1  153321  153315  153309  153312       1
  153324  153321  153315  153309       2  153324  153321  153315  153318       2
  153327  153321  153315  153318       2  153330  153327  153321  153315      26
  153330  153327  153321  153324      27  153333  153327  153321  153315      26
  153333  153327  153321  153324      27  153336  153327  153321  153315      26
  153336  153327  153321  153324      27  153339  153321  153315  153318       2
  153339  153321  153327  153330      26  153339  153321  153327  153333      26
  153339  153321  153327  153336      26  153342  153339  153321  153315      26
  153342  153339  153321  153324      27  153342  153339  153321  153327      26
  153345  153339  153321  153315      26  153345  153339  153321  153324      27
  153345  153339  153321  153327      26  153348  153339  153321  153315      26
  153348  153339  153321  153324      27  153348  153339  153321  153327      26
  153351  153315  153309  153312       1  153351  153315  153321  153324       2
  153351  153357  153363  153366       1  153354  153351  153315  153318      36
  153354  153351 -153315  153318       1  153354  153351 -153315  153318      37
  153354  153351  153357  153360      31  153354  153351 -153357  153360      18
  153273  153303  153309  153312      18  153276  153273  153267  153270       1
  153276  153273  153303  153309       1  153279  153273  153267  153270       1
  153282  153279  153273  153267       2  153282  153279  153273  153276       2
  153285  153279  153273  153276       2  153288  153285  153279  153273      26
  153288  153285  153279  153282       2  153291  153285  153279  153273      26
  153291  153285  153279  153282       2  153294  153285  153279  153273      26
  153294  153285  153279  153282       2  153297  153279  153273  153276      83
  153297  153279 -153273  153276       9  153297  153279  153285  153288      83
  153297  153279 -153285  153288       9  153297  153279  153285  153291      83
  153297  153279 -153285  153291       9  153297  153279  153285  153294      83
  153297  153279 -153285  153294       9  153300  153297  153279  153273      84
  153300  153297 -153279  153273      85  153300  153297 -153279  153273      86
  153300  153297 -153279  153273      87  153300  153297  153279  153282      88
  153300  153297  153279  153285      89  153300  153297 -153279  153285      90
  153300  153297 -153279  153285      86  153300  153297 -153279  153285      91
  153303  153273  153267  153270       1  153303  153273  153279  153282       2
  153303  153309  153315  153318       1  153306  153303  153273  153276      36
  153306  153303 -153273  153276       1  153306  153303 -153273  153276      37
  153306  153303  153309  153312      31  153306  153303 -153309  153312      18
  153216  153261  153267  153270      18  153219  153216  153210  153213       1
  153219  153216  153261  153267       1  153222  153216  153210  153213       1
  153225  153222  153216  153210       2  153225  153222  153216  153219       2
  153228  153222  153216  153219       2  153231  153228  153222  153216      26
  153231  153228  153222  153225      27  153234  153228  153222  153216      26
  153234  153228  153222  153225      27  153237  153228  153222  153216      26
  153237  153228  153222  153225      27  153240  153222  153216  153219       2
  153240  153222  153228  153231      26  153240  153222  153228  153234      26
  153240  153222  153228  153237      26  153243  153240  153222  153216      26
  153243  153240  153222  153225      27  153243  153240  153222  153228      26
  153246  153240  153222  153216      26  153246  153240  153222  153225      27
  153246  153240  153222  153228      26  153249  153240  153222  153225      26
  153252  153249  153240  153222      26  153252  153249  153240  153243      27
  153252  153249  153240  153246      27  153255  153249  153240  153222      26
  153255  153249  153240  153243      27  153255  153249  153240  153246      27
  153258  153249  153240  153222      26  153258  153249  153240  153243      27
  153258  153249  153240  153246      27  153261  153216  153210  153213       1
  153261  153216  153222  153225       2  153261  153267  153273  153276       1
  153264  153261  153216  153219      36  153264  153261 -153216  153219       1
  153264  153261 -153216  153219      37  153264  153261  153267  153270      31
  153264  153261 -153267  153270      18  153168  153204  153210  153213      18
  153171  153168  153162  153165       1  153171  153168  153204  153210       1
  153174  153168  153162  153165       1  153177  153174  153168  153162       2
  153177  153174  153168  153171       2  153180  153174  153168  153171       2
  153183  153180  153174  153168      26  153183  153180  153174  153177      27
  153186  153180  153174  153168      26  153186  153180  153174  153177      27
  153189  153180  153174  153168      26  153189  153180  153174  153177      27
  153192  153174  153168  153171       2  153192  153174  153180  153183      26
  153192  153174  153180  153186      26  153192  153174  153180  153189      26
  153195  153192  153174  153168      26  153195  153192  153174  153177      27
  153195  153192  153174  153180      26  153198  153192  153174  153168      26
  153198  153192  153174  153177      27  153198  153192  153174  153180      26
  153201  153192  153174  153168      26  153201  153192  153174  153177      27
  153201  153192  153174  153180      26  153204  153168  153162  153165       1
  153204  153168  153174  153177       2  153204  153210  153216  153219       1
  153207  153204  153168  153171      36  153207  153204 -153168  153171       1
  153207  153204 -153168  153171      37  153207  153204  153210  153213      31
  153207  153204 -153210  153213      18  153147  153156  153162  153165      18
  153150  153147  153141  153144       1  153150  153147  153156  153162       1
  153153  153147  153141  153144       1  153153  153147  153156  153162       1
  153156  153147  153141  153144       1  153156  153162  153168  153171       1
  153159  153156  153147  153150      36  153159  153156 -153147  153150       1
  153159  153156 -153147  153150      37  153159  153156  153147  153153      36
  153159  153156 -153147  153153       1  153159  153156 -153147  153153      37
  153159  153156  153162  153165      31  153159  153156 -153162  153165      18
  153081  153135  153141  153144      18  153084  153081  153075  153078       1
  153084  153081  153135  153141       1  153087  153081  153075  153078       1
  153090  153087  153081  153075       2  153090  153087  153081  153084       2
  153093  153087  153081  153075       2  153093  153087  153081  153084       2
  153096  153087  153081  153084       2  153099  153096  153087  153081      26
  153099  153096  153087  153090      27  153099  153096  153087  153093      27
  153102  153096  153087  153081      26  153102  153096  153087  153090      27
  153102  153096  153087  153093      27  153105  153096  153087  153090      26
  153105  153096  153087  153093      26  153108  153105  153096  153087      26
  153108  153105  153096  153099      27  153108  153105  153096  153102      27
  153111  153105  153096  153087      26  153111  153105  153096  153099      27
  153111  153105  153096  153102      27  153114  153105  153096  153099      26
  153114  153105  153096  153102      26  153117  153114  153105  153096       2
  153117  153114  153105  153108       2  153117  153114  153105  153111       2
  153120  153114  153105  153096       2  153120  153114  153105  153108       2
  153120  153114  153105  153111       2  153123  153114  153105  153108       2
  153123  153114  153105  153111       2  153126  153123  153114  153105       2
  153126  153123  153114  153117       2  153126  153123  153114  153120       2
  153129  153123  153114  153105       2  153129  153123  153114  153117       2
  153129  153123  153114  153120       2  153132  153123  153114  153105       2
  153132  153123  153114  153117       2  153132  153123  153114  153120       2
  153135  153081  153075  153078       1  153135  153081  153087  153090       2
  153135  153081  153087  153093       2  153135  153141  153147  153150       1
  153135  153141  153147  153153       1  153138  153135  153081  153084      36
  153138  153135 -153081  153084       1  153138  153135 -153081  153084      37
  153138  153135  153141  153144      31  153138  153135 -153141  153144      18
  153009  153069  153075  153078      18  153012  153009  153003  153006       1
  153012  153009  153069  153075       1  153015  153009  153003  153006       1
  153018  153015  153009  153003       2  153018  153015  153009  153012       2
  153021  153015  153009  153003       2  153021  153015  153009  153012       2
  153024  153015  153009  153012       2  153027  153024  153015  153009      26
  153027  153024  153015  153018      27  153027  153024  153015  153021      27
  153030  153024  153015  153009      26  153030  153024  153015  153018      27
  153030  153024  153015  153021      27  153033  153024  153015  153018      26
  153033  153024  153015  153021      26  153036  153033  153024  153015       2
  153036  153033  153024  153027       2  153036  153033  153024  153030       2
  153039  153033  153024  153015       2  153039  153033  153024  153027       2
  153039  153033  153024  153030       2  153042  153033  153024  153027       2
  153042  153033  153024  153030       2  153045  153042  153033  153024       9
  153045  153042  153033  153036       9  153045  153042  153033  153039       9
  153048  153042  153033  153036       9  153048  153042  153033  153039       9
  153051  153048  153042  153045      78  153051  153048 -153042  153045      17
  153054  153051  153048  153042      78  153054  153051 -153048  153042      17
  153057  153051  153048  153042      78  153057  153051 -153048  153042      17
  153060  153048  153042  153045      78  153060  153048 -153042  153045      17
  153060  153048  153051  153054      78  153060  153048 -153051  153054      17
  153060  153048  153051  153057      78  153060  153048 -153051  153057      17
  153063  153060  153048  153042      78  153063  153060 -153048  153042      17
  153063  153060  153048  153051      78  153063  153060 -153048  153051      17
  153066  153060  153048  153042      78  153066  153060 -153048  153042      17
  153066  153060  153048  153051      78  153066  153060 -153048  153051      17
  153069  153009  153003  153006       1  153069  153009  153015  153018       2
  153069  153009  153015  153021       2  153069  153075  153081  153084       1
  153072  153069  153009  153012      36  153072  153069 -153009  153012       1
  153072  153069 -153009  153012      37  153072  153069  153075  153078      31
  153072  153069 -153075  153078      18  152988  152997  153003  153006      18
  152991  152988  152982  152985       1  152991  152988  152997  153003       1
  152994  152988  152982  152985       1  152994  152988  152997  153003       1
  152997  152988  152982  152985       1  152997  153003  153009  153012       1
  153000  152997  152988  152991      36  153000  152997 -152988  152991       1
  153000  152997 -152988  152991      37  153000  152997  152988  152994      36
  153000  152997 -152988  152994       1  153000  152997 -152988  152994      37
  153000  152997  153003  153006      31  153000  152997 -153003  153006      18
  152940  152976  152982  152985      18  152943  152940  152934  152937       1
  152943  152940  152976  152982       1  152946  152940  152934  152937       1
  152949  152946  152940  152934       2  152949  152946  152940  152943       2
  152952  152946  152940  152943       2  152955  152952  152946  152940      26
  152955  152952  152946  152949      27  152958  152952  152946  152940      26
  152958  152952  152946  152949      27  152961  152952  152946  152940      26
  152961  152952  152946  152949      27  152964  152946  152940  152943       2
  152964  152946  152952  152955      26  152964  152946  152952  152958      26
  152964  152946  152952  152961      26  152967  152964  152946  152940      26
  152967  152964  152946  152949      27  152967  152964  152946  152952      26
  152970  152964  152946  152940      26  152970  152964  152946  152949      27
  152970  152964  152946  152952      26  152973  152964  152946  152940      26
  152973  152964  152946  152949      27  152973  152964  152946  152952      26
  152976  152940  152934  152937       1  152976  152940  152946  152949       2
  152976  152982  152988  152991       1  152976  152982  152988  152994       1
  152979  152976  152940  152943      36  152979  152976 -152940  152943       1
  152979  152976 -152940  152943      37  152979  152976  152982  152985      31
  152979  152976 -152982  152985      18  152874  152928  152934  152937      18
  152877  152874  152868  152871       1  152877  152874  152928  152934       1
  152880  152874  152868  152871       1  152883  152880  152874  152868       2
  152883  152880  152874  152877       2  152886  152880  152874  152868       2
  152886  152880  152874  152877       2  152889  152880  152874  152877       2
  152892  152889  152880  152874      26  152892  152889  152880  152883      27
  152892  152889  152880  152886      27  152895  152889  152880  152874      26
  152895  152889  152880  152883      27  152895  152889  152880  152886      27
  152898  152889  152880  152883      26  152898  152889  152880  152886      26
  152901  152898  152889  152880      26  152901  152898  152889  152892      27
  152901  152898  152889  152895      27  152904  152898  152889  152880      26
  152904  152898  152889  152892      27  152904  152898  152889  152895      27
  152907  152898  152889  152892      26  152907  152898  152889  152895      26
  152910  152907  152898  152889       2  152910  152907  152898  152901       2
  152910  152907  152898  152904       2  152913  152907  152898  152889       2
  152913  152907  152898  152901       2  152913  152907  152898  152904       2
  152916  152907  152898  152901       2  152916  152907  152898  152904       2
  152919  152916  152907  152898       2  152919  152916  152907  152910       2
  152919  152916  152907  152913       2  152922  152916  152907  152898       2
  152922  152916  152907  152910       2  152922  152916  152907  152913       2
  152925  152916  152907  152898       2  152925  152916  152907  152910       2
  152925  152916  152907  152913       2  152928  152874  152868  152871       1
  152928  152874  152880  152883       2  152928  152874  152880  152886       2
  152928  152934  152940  152943       1  152931  152928  152874  152877      36
  152931  152928 -152874  152877       1  152931  152928 -152874  152877      37
  152931  152928  152934  152937      31  152931  152928 -152934  152937      18
  152808  152862  152868  152871      18  152811  152808  152802  152805       1
  152811  152808  152862  152868       1  152814  152808  152802  152805       1
  152817  152814  152808  152802       2  152817  152814  152808  152811       2
  152820  152814  152808  152802       2  152820  152814  152808  152811       2
  152823  152814  152808  152811       2  152826  152823  152814  152808      26
  152826  152823  152814  152817      27  152826  152823  152814  152820      27
  152829  152823  152814  152808      26  152829  152823  152814  152817      27
  152829  152823  152814  152820      27  152832  152823  152814  152817      26
  152832  152823  152814  152820      26  152835  152832  152823  152814      26
  152835  152832  152823  152826      27  152835  152832  152823  152829      27
  152838  152832  152823  152814      26  152838  152832  152823  152826      27
  152838  152832  152823  152829      27  152841  152832  152823  152826      26
  152841  152832  152823  152829      26  152844  152841  152832  152823       2
  152844  152841  152832  152835       2  152844  152841  152832  152838       2
  152847  152841  152832  152823       2  152847  152841  152832  152835       2
  152847  152841  152832  152838       2  152850  152841  152832  152835       2
  152850  152841  152832  152838       2  152853  152850  152841  152832       2
  152853  152850  152841  152844       2  152853  152850  152841  152847       2
  152856  152850  152841  152832       2  152856  152850  152841  152844       2
  152856  152850  152841  152847       2  152859  152850  152841  152832       2
  152859  152850  152841  152844       2  152859  152850  152841  152847       2
  152862  152808  152802  152805       1  152862  152808  152814  152817       2
  152862  152808  152814  152820       2  152862  152868  152874  152877       1
  152865  152862  152808  152811      36  152865  152862 -152808  152811       1
  152865  152862 -152808  152811      37  152865  152862  152868  152871      31
  152865  152862 -152868  152871      18  152757  152796  152802  152805      18
  152760  152757  152751  152754       1  152760  152757  152796  152802       1
  152763  152757  152751  152754       1  152766  152763  152757  152751       2
  152766  152763  152757  152760       2  152769  152763  152757  152751       2
  152769  152763  152757  152760       2  152772  152763  152757  152760       2
  152775  152772  152763  152757       2  152775  152772  152763  152766       2
  152775  152772  152763  152769       2  152778  152772  152763  152757       2
  152778  152772  152763  152766       2  152778  152772  152763  152769       2
  152781  152772  152763  152766       2  152781  152772  152763  152769       2
  152784  152781  152772  152775     135  152784  152781  152772  152778     135
  152787  152784  152781  152772     135  152790  152784  152781  152772     135
  152793  152784  152781  152772     135  152796  152757  152751  152754       1
  152796  152757  152763  152766       2  152796  152757  152763  152769       2
  152796  152802  152808  152811       1  152799  152796  152757  152760      36
  152799  152796 -152757  152760       1  152799  152796 -152757  152760      37
  152799  152796  152802  152805      31  152799  152796 -152802  152805      18
  152727  152745  152751  152754      18  152730  152727  152721  152724       1
  152730  152727  152745  152751       1  152733  152727  152721  152724       1
  152736  152733  152727  152721       2  152736  152733  152727  152730       2
  152739  152733  152727  152721       2  152739  152733  152727  152730       2
  152742  152733  152727  152721       2  152742  152733  152727  152730       2
  152745  152727  152721  152724       1  152745  152727  152733  152736       2
  152745  152727  152733  152739       2  152745  152727  152733  152742       2
  152745  152751  152757  152760       1  152748  152745  152727  152730      36
  152748  152745 -152727  152730       1  152748  152745 -152727  152730      37
  152748  152745  152751  152754      31  152748  152745 -152751  152754      18
  152691  152715  152721  152724      18  152694  152691  152685  152688       1
  152694  152691  152715  152721       1  152697  152691  152685  152688       1
  152700  152697  152691  152685       2  152700  152697  152691  152694       2
  152703  152697  152691  152685       2  152703  152697  152691  152694       2
  152706  152697  152691  152694       2  152709  152706  152697  152700       1
  152709  152706  152697  152703       1  152712  152706  152697  152700       1
  152712  152706  152697  152703       1  152715  152691  152685  152688       1
  152715  152691  152697  152700       2  152715  152691  152697  152703       2
  152715  152721  152727  152730       1  152718  152715  152691  152694      36
  152718  152715 -152691  152694       1  152718  152715 -152691  152694      37
  152718  152715  152721  152724      31  152718  152715 -152721  152724      18
  152658  152679  152685  152688      18  152661  152658  152652  152655       1
  152661  152658  152679  152685       1  152664  152658  152652  152655       1
  152667  152664  152658  152652       2  152667  152664  152658  152661       2
  152670  152664  152658  152652       2  152670  152664  152658  152661       2
  152673  152664  152658  152661      83  152673  152664 -152658  152661       9
  152676  152673  152664  152658     112  152676  152673 -152664  152658     113
  152676  152673 -152664  152658     114  152676  152673 -152664  152658     115
  152676  152673  152664  152667      88  152676  152673  152664  152670      88
  152679  152658  152652  152655       1  152679  152658  152664  152667       2
  152679  152658  152664  152670       2  152679  152685  152691  152694       1
  152682  152679  152658  152661      36  152682  152679 -152658  152661       1
  152682  152679 -152658  152661      37  152682  152679  152685  152688      31
  152682  152679 -152685  152688      18  152601  152646  152652  152655      18
  152604  152601  152595  152598       1  152604  152601  152646  152652       1
  152607  152601  152595  152598       1  152610  152607  152601  152595       2
  152610  152607  152601  152604       2  152613  152607  152601  152604       2
  152616  152613  152607  152601      26  152616  152613  152607  152610      27
  152619  152613  152607  152601      26  152619  152613  152607  152610      27
  152622  152613  152607  152601      26  152622  152613  152607  152610      27
  152625  152607  152601  152604       2  152625  152607  152613  152616      26
  152625  152607  152613  152619      26  152625  152607  152613  152622      26
  152628  152625  152607  152601      26  152628  152625  152607  152610      27
  152628  152625  152607  152613      26  152631  152625  152607  152601      26
  152631  152625  152607  152610      27  152631  152625  152607  152613      26
  152634  152625  152607  152610      26  152637  152634  152625  152607      26
  152637  152634  152625  152628      27  152637  152634  152625  152631      27
  152640  152634  152625  152607      26  152640  152634  152625  152628      27
  152640  152634  152625  152631      27  152643  152634  152625  152607      26
  152643  152634  152625  152628      27  152643  152634  152625  152631      27
  152646  152601  152595  152598       1  152646  152601  152607  152610       2
  152646  152652  152658  152661       1  152649  152646  152601  152604      36
  152649  152646 -152601  152604       1  152649  152646 -152601  152604      37
  152649  152646  152652  152655      31  152649  152646 -152652  152655      18
  152544  152589  152595  152598      18  152547  152544  152538  152541       1
  152547  152544  152589  152595       1  152550  152544  152538  152541       1
  152553  152550  152544  152538       2  152553  152550  152544  152547       2
  152556  152550  152544  152547       2  152559  152556  152550  152544      26
  152559  152556  152550  152553      27  152562  152556  152550  152544      26
  152562  152556  152550  152553      27  152565  152556  152550  152544      26
  152565  152556  152550  152553      27  152568  152550  152544  152547       2
  152568  152550  152556  152559      26  152568  152550  152556  152562      26
  152568  152550  152556  152565      26  152571  152568  152550  152544      26
  152571  152568  152550  152553      27  152571  152568  152550  152556      26
  152574  152568  152550  152544      26  152574  152568  152550  152553      27
  152574  152568  152550  152556      26  152577  152568  152550  152553      26
  152580  152577  152568  152550      26  152580  152577  152568  152571      27
  152580  152577  152568  152574      27  152583  152577  152568  152550      26
  152583  152577  152568  152571      27  152583  152577  152568  152574      27
  152586  152577  152568  152550      26  152586  152577  152568  152571      27
  152586  152577  152568  152574      27  152589  152544  152538  152541       1
  152589  152544  152550  152553       2  152589  152595  152601  152604       1
  152592  152589  152544  152547      36  152592  152589 -152544  152547       1
  152592  152589 -152544  152547      37  152592  152589  152595  152598      31
  152592  152589 -152595  152598      18  152502  152532  152538  152541      18
  152505  152502  152496  152499       1  152505  152502  152532  152538       1
  152508  152502  152496  152499       1  152511  152508  152502  152496       2
  152511  152508  152502  152505       2  152514  152508  152502  152496       2
  152514  152508  152502  152505       2  152517  152508  152502  152505       2
  152520  152517  152508  152511      36  152520  152517 -152508  152511       1
  152520  152517 -152508  152511      37  152520  152517  152508  152514      36
  152520  152517 -152508  152514       1  152520  152517 -152508  152514      37
  152523  152517  152508  152511       1  152523  152517  152508  152514       1
  152526  152523  152517  152508      18  152526  152523  152517  152520      31
  152526  152523 -152517  152520      18  152529  152523  152517  152508      18
  152529  152523  152517  152520      31  152529  152523 -152517  152520      18
  152532  152502  152496  152499       1  152532  152502  152508  152511       2
  152532  152502  152508  152514       2  152532  152538  152544  152547       1
  152535  152532  152502  152505      36  152535  152532 -152502  152505       1
  152535  152532 -152502  152505      37  152535  152532  152538  152541      31
  152535  152532 -152538  152541      18  152481  152490  152496  152499      18
  152484  152481  152475  152478       1  152484  152481  152490  152496       1
  152487  152481  152475  152478       1  152487  152481  152490  152496       1
  152490  152481  152475  152478       1  152490  152496  152502  152505       1
  152493  152490  152481  152484      36  152493  152490 -152481  152484       1
  152493  152490 -152481  152484      37  152493  152490  152481  152487      36
  152493  152490 -152481  152487       1  152493  152490 -152481  152487      37
  152493  152490  152496  152499      31  152493  152490 -152496  152499      18
  152424  152469  152475  152478      18  152427  152424  152418  152421       1
  152427  152424  152469  152475       1  152430  152424  152418  152421       1
  152433  152430  152424  152418       2  152433  152430  152424  152427       2
  152436  152430  152424  152427       2  152439  152436  152430  152424      26
  152439  152436  152430  152433      27  152442  152436  152430  152424      26
  152442  152436  152430  152433      27  152445  152436  152430  152424      26
  152445  152436  152430  152433      27  152448  152430  152424  152427       2
  152448  152430  152436  152439      26  152448  152430  152436  152442      26
  152448  152430  152436  152445      26  152451  152448  152430  152424      26
  152451  152448  152430  152433      27  152451  152448  152430  152436      26
  152454  152448  152430  152424      26  152454  152448  152430  152433      27
  152454  152448  152430  152436      26  152457  152448  152430  152433      26
  152460  152457  152448  152430      26  152460  152457  152448  152451      27
  152460  152457  152448  152454      27  152463  152457  152448  152430      26
  152463  152457  152448  152451      27  152463  152457  152448  152454      27
  152466  152457  152448  152430      26  152466  152457  152448  152451      27
  152466  152457  152448  152454      27  152469  152424  152418  152421       1
  152469  152424  152430  152433       2  152469  152475  152481  152484       1
  152469  152475  152481  152487       1  152472  152469  152424  152427      36
  152472  152469 -152424  152427       1  152472  152469 -152424  152427      37
  152472  152469  152475  152478      31  152472  152469 -152475  152478      18
  152379  152412  152418  152421      18  152382  152379  152373  152376       1
  152382  152379  152412  152418       1  152385  152379  152373  152376       1
  152388  152385  152379  152373       2  152388  152385  152379  152382       2
  152391  152385  152379  152373       2  152391  152385  152379  152382       2
  152394  152385  152379  152382       2  152397  152394  152385  152379      26
  152397  152394  152385  152388      27  152397  152394  152385  152391      27
  152400  152394  152385  152379      26  152400  152394  152385  152388      27
  152400  152394  152385  152391      27  152403  152394  152385  152388       2
  152403  152394  152385  152391       2  152406  152403  152394  152397       1
  152406  152403  152394  152400       1  152409  152403  152394  152397       1
  152409  152403  152394  152400       1  152412  152379  152373  152376       1
  152412  152379  152385  152388       2  152412  152379  152385  152391       2
  152412  152418  152424  152427       1  152415  152412  152379  152382      36
  152415  152412 -152379  152382       1  152415  152412 -152379  152382      37
  152415  152412  152418  152421      31  152415  152412 -152418  152421      18
  152313  152367  152373  152376      18  152316  152313  152307  152310       1
  152316  152313  152367  152373       1  152319  152313  152307  152310       1
  152322  152319  152313  152307       2  152322  152319  152313  152316       2
  152325  152319  152313  152307       2  152325  152319  152313  152316       2
  152328  152319  152313  152316       2  152331  152328  152319  152313      26
  152331  152328  152319  152322      27  152331  152328  152319  152325      27
  152334  152328  152319  152313      26  152334  152328  152319  152322      27
  152334  152328  152319  152325      27  152337  152328  152319  152322      26
  152337  152328  152319  152325      26  152340  152337  152328  152319      26
  152340  152337  152328  152331      27  152340  152337  152328  152334      27
  152343  152337  152328  152319      26  152343  152337  152328  152331      27
  152343  152337  152328  152334      27  152346  152337  152328  152331      26
  152346  152337  152328  152334      26  152349  152346  152337  152328       2
  152349  152346  152337  152340       2  152349  152346  152337  152343       2
  152352  152346  152337  152328       2  152352  152346  152337  152340       2
  152352  152346  152337  152343       2  152355  152346  152337  152340       2
  152355  152346  152337  152343       2  152358  152355  152346  152337       2
  152358  152355  152346  152349       2  152358  152355  152346  152352       2
  152361  152355  152346  152337       2  152361  152355  152346  152349       2
  152361  152355  152346  152352       2  152364  152355  152346  152337       2
  152364  152355  152346  152349       2  152364  152355  152346  152352       2
  152367  152313  152307  152310       1  152367  152313  152319  152322       2
  152367  152313  152319  152325       2  152367  152373  152379  152382       1
  152370  152367  152313  152316      36  152370  152367 -152313  152316       1
  152370  152367 -152313  152316      37  152370  152367  152373  152376      31
  152370  152367 -152373  152376      18  152277  152301  152307  152310      18
  152280  152277  152271  152274       1  152280  152277  152301  152307       1
  152283  152277  152271  152274       1  152286  152283  152277  152271       2
  152286  152283  152277  152280       2  152289  152283  152277  152271       2
  152289  152283  152277  152280       2  152292  152283  152277  152280       2
  152295  152292  152283  152286       1  152295  152292  152283  152289       1
  152298  152292  152283  152286       1  152298  152292  152283  152289       1
  152301  152277  152271  152274       1  152301  152277  152283  152286       2
  152301  152277  152283  152289       2  152301  152307  152313  152316       1
  152304  152301  152277  152280      36  152304  152301 -152277  152280       1
  152304  152301 -152277  152280      37  152304  152301  152307  152310      31
  152304  152301 -152307  152310      18  152256  152265  152271  152274      18
  152259  152256  152250  152253       1  152259  152256  152265  152271       1
  152262  152256  152250  152253       1  152262  152256  152265  152271       1
  152265  152256  152250  152253       1  152265  152271  152277  152280       1
  152268  152265  152256  152259      36  152268  152265 -152256  152259       1
  152268  152265 -152256  152259      37  152268  152265  152256  152262      36
  152268  152265 -152256  152262       1  152268  152265 -152256  152262      37
  152268  152265  152271  152274      31  152268  152265 -152271  152274      18
  152214  152244  152250  152253      18  152217  152214  152208  152211       1
  152217  152214  152244  152250       1  152220  152214  152208  152211       1
  152223  152220  152214  152208       2  152223  152220  152214  152217       2
  152226  152220  152214  152208       2  152226  152220  152214  152217       2
  152229  152220  152214  152217       2  152232  152229  152220  152223      36
  152232  152229 -152220  152223       1  152232  152229 -152220  152223      37
  152232  152229  152220  152226      36  152232  152229 -152220  152226       1
  152232  152229 -152220  152226      37  152235  152229  152220  152223       1
  152235  152229  152220  152226       1  152238  152235  152229  152220      18
  152238  152235  152229  152232      31  152238  152235 -152229  152232      18
  152241  152235  152229  152220      18  152241  152235  152229  152232      31
  152241  152235 -152229  152232      18  152244  152214  152208  152211       1
  152244  152214  152220  152223       2  152244  152214  152220  152226       2
  152244  152250  152256  152259       1  152244  152250  152256  152262       1
  152247  152244  152214  152217      36  152247  152244 -152214  152217       1
  152247  152244 -152214  152217      37  152247  152244  152250  152253      31
  152247  152244 -152250  152253      18  152184  152202  152208  152211      18
  152187  152184  152178  152181       1  152187  152184  152202  152208       1
  152190  152184  152178  152181       1  152193  152190  152184  152178       2
  152193  152190  152184  152187       2  152196  152190  152184  152178       2
  152196  152190  152184  152187       2  152199  152190  152184  152178       2
  152199  152190  152184  152187       2  152202  152184  152178  152181       1
  152202  152184  152190  152193       2  152202  152184  152190  152196       2
  152202  152184  152190  152199       2  152202  152208  152214  152217       1
  152205  152202  152184  152187      36  152205  152202 -152184  152187       1
  152205  152202 -152184  152187      37  152205  152202  152208  152211      31
  152205  152202 -152208  152211      18  152151  152172  152178  152181      18
  152154  152151  152145  152148       1  152154  152151  152172  152178       1
  152157  152151  152145  152148       1  152160  152157  152151  152145       2
  152160  152157  152151  152154       2  152163  152157  152151  152145       2
  152163  152157  152151  152154       2  152166  152157  152151  152154      83
  152166  152157 -152151  152154       9  152169  152166  152157  152151     112
  152169  152166 -152157  152151     113  152169  152166 -152157  152151     114
  152169  152166 -152157  152151     115  152169  152166  152157  152160      88
  152169  152166  152157  152163      88  152172  152151  152145  152148       1
  152172  152151  152157  152160       2  152172  152151  152157  152163       2
  152172  152178  152184  152187       1  152175  152172  152151  152154      36
  152175  152172 -152151  152154       1  152175  152172 -152151  152154      37
  152175  152172  152178  152181      31  152175  152172 -152178  152181      18
  152094  152139  152145  152148      18  152097  152094  152088  152091       1
  152097  152094  152139  152145       1  152100  152094  152088  152091       1
  152103  152100  152094  152088       2  152103  152100  152094  152097       2
  152106  152100  152094  152097       2  152109  152106  152100  152094      26
  152109  152106  152100  152103      27  152112  152106  152100  152094      26
  152112  152106  152100  152103      27  152115  152106  152100  152094      26
  152115  152106  152100  152103      27  152118  152100  152094  152097       2
  152118  152100  152106  152109      26  152118  152100  152106  152112      26
  152118  152100  152106  152115      26  152121  152118  152100  152094      26
  152121  152118  152100  152103      27  152121  152118  152100  152106      26
  152124  152118  152100  152094      26  152124  152118  152100  152103      27
  152124  152118  152100  152106      26  152127  152118  152100  152103      26
  152130  152127  152118  152100      26  152130  152127  152118  152121      27
  152130  152127  152118  152124      27  152133  152127  152118  152100      26
  152133  152127  152118  152121      27  152133  152127  152118  152124      27
  152136  152127  152118  152100      26  152136  152127  152118  152121      27
  152136  152127  152118  152124      27  152139  152094  152088  152091       1
  152139  152094  152100  152103       2  152139  152145  152151  152154       1
  152142  152139  152094  152097      36  152142  152139 -152094  152097       1
  152142  152139 -152094  152097      37  152142  152139  152145  152148      31
  152142  152139 -152145  152148      18  152052  152082  152088  152091      18
  152055  152052  152046  152049       1  152055  152052  152082  152088       1
  152058  152052  152046  152049       1  152061  152058  152052  152046       2
  152061  152058  152052  152055       2  152064  152058  152052  152055       2
  152067  152064  152058  152052      26  152067  152064  152058  152061       2
  152070  152064  152058  152052      26  152070  152064  152058  152061       2
  152073  152064  152058  152052      26  152073  152064  152058  152061       2
  152076  152058  152052  152055      83  152076  152058 -152052  152055       9
  152076  152058  152064  152067      83  152076  152058 -152064  152067       9
  152076  152058  152064  152070      83  152076  152058 -152064  152070       9
  152076  152058  152064  152073      83  152076  152058 -152064  152073       9
  152079  152076  152058  152052      84  152079  152076 -152058  152052      85
  152079  152076 -152058  152052      86  152079  152076 -152058  152052      87
  152079  152076  152058  152061      88  152079  152076  152058  152064      89
  152079  152076 -152058  152064      90  152079  152076 -152058  152064      86
  152079  152076 -152058  152064      91  152082  152052  152046  152049       1
  152082  152052  152058  152061       2  152082  152088  152094  152097       1
  152085  152082  152052  152055      36  152085  152082 -152052  152055       1
  152085  152082 -152052  152055      37  152085  152082  152088  152091      31
  152085  152082 -152088  152091      18  152022  152040  152046  152049      18
  152025  152022  152016  152019       1  152025  152022  152040  152046       1
  152028  152022  152016  152019       1  152031  152028  152022  152016       2
  152031  152028  152022  152025       2  152034  152028  152022  152016       2
  152034  152028  152022  152025       2  152037  152028  152022  152016       2
  152037  152028  152022  152025       2  152040  152022  152016  152019       1
  152040  152022  152028  152031       2  152040  152022  152028  152034       2
  152040  152022  152028  152037       2  152040  152046  152052  152055       1
  152043  152040  152022  152025      36  152043  152040 -152022  152025       1
  152043  152040 -152022  152025      37  152043  152040  152046  152049      31
  152043  152040 -152046  152049      18  151974  152010  152016  152019      18
  151977  151974  151968  151971       1  151977  151974  152010  152016       1
  151980  151974  151968  151971       1  151983  151980  151974  151968       2
  151983  151980  151974  151977       2  151986  151980  151974  151977       2
  151989  151986  151980  151974      26  151989  151986  151980  151983      27
  151992  151986  151980  151974      26  151992  151986  151980  151983      27
  151995  151986  151980  151974      26  151995  151986  151980  151983      27
  151998  151980  151974  151977       2  151998  151980  151986  151989      26
  151998  151980  151986  151992      26  151998  151980  151986  151995      26
  152001  151998  151980  151974      26  152001  151998  151980  151983      27
  152001  151998  151980  151986      26  152004  151998  151980  151974      26
  152004  151998  151980  151983      27  152004  151998  151980  151986      26
  152007  151998  151980  151974      26  152007  151998  151980  151983      27
  152007  151998  151980  151986      26  152010  151974  151968  151971       1
  152010  151974  151980  151983       2  152010  152016  152022  152025       1
  152013  152010  151974  151977      36  152013  152010 -151974  151977       1
  152013  152010 -151974  151977      37  152013  152010  152016  152019      31
  152013  152010 -152016  152019      18  151923  151962  151968  151971      18
  151926  151923  151917  151920       1  151926  151923  151962  151968       1
  151929  151923  151917  151920       1  151932  151929  151923  151917       2
  151932  151929  151923  151926       2  151935  151929  151923  151917       2
  151935  151929  151923  151926       2  151938  151929  151923  151926       2
  151941  151938  151929  151923      26  151941  151938  151929  151932      27
  151941  151938  151929  151935      27  151944  151938  151929  151923      26
  151944  151938  151929  151932      27  151944  151938  151929  151935      27
  151947  151938  151929  151932       2  151947  151938  151929  151935       2
  151950  151947  151938  151941      36  151950  151947 -151938  151941       1
  151950  151947 -151938  151941      37  151950  151947  151938  151944      36
  151950  151947 -151938  151944       1  151950  151947 -151938  151944      37
  151953  151947  151938  151941       1  151953  151947  151938  151944       1
  151956  151953  151947  151938      18  151956  151953  151947  151950      31
  151956  151953 -151947  151950      18  151959  151953  151947  151938      18
  151959  151953  151947  151950      31  151959  151953 -151947  151950      18
  151962  151923  151917  151920       1  151962  151923  151929  151932       2
  151962  151923  151929  151935       2  151962  151968  151974  151977       1
  151965  151962  151923  151926      36  151965  151962 -151923  151926       1
  151965  151962 -151923  151926      37  151965  151962  151968  151971      31
  151965  151962 -151968  151971      18  151893  151911  151917  151920      18
  151896  151893  151887  151890       1  151896  151893  151911  151917       1
  151899  151893  151887  151890       1  151902  151899  151893  151887       2
  151902  151899  151893  151896       2  151905  151899  151893  151887       2
  151905  151899  151893  151896       2  151908  151899  151893  151887       2
  151908  151899  151893  151896       2  151911  151893  151887  151890       1
  151911  151893  151899  151902       2  151911  151893  151899  151905       2
  151911  151893  151899  151908       2  151911  151917  151923  151926       1
  151914  151911  151893  151896      36  151914  151911 -151893  151896       1
  151914  151911 -151893  151896      37  151914  151911  151917  151920      31
  151914  151911 -151917  151920      18  151836  151881  151887  151890      18
  151839  151836  151830  151833       1  151839  151836  151881  151887       1
  151842  151836  151830  151833       1  151845  151842  151836  151830       2
  151845  151842  151836  151839       2  151848  151842  151836  151839       2
  151851  151848  151842  151836      26  151851  151848  151842  151845      27
  151854  151848  151842  151836      26  151854  151848  151842  151845      27
  151857  151848  151842  151836      26  151857  151848  151842  151845      27
  151860  151842  151836  151839       2  151860  151842  151848  151851      26
  151860  151842  151848  151854      26  151860  151842  151848  151857      26
  151863  151860  151842  151836      26  151863  151860  151842  151845      27
  151863  151860  151842  151848      26  151866  151860  151842  151836      26
  151866  151860  151842  151845      27  151866  151860  151842  151848      26
  151869  151860  151842  151845      26  151872  151869  151860  151842      26
  151872  151869  151860  151863      27  151872  151869  151860  151866      27
  151875  151869  151860  151842      26  151875  151869  151860  151863      27
  151875  151869  151860  151866      27  151878  151869  151860  151842      26
  151878  151869  151860  151863      27  151878  151869  151860  151866      27
  151881  151836  151830  151833       1  151881  151836  151842  151845       2
  151881  151887  151893  151896       1  151884  151881  151836  151839      36
  151884  151881 -151836  151839       1  151884  151881 -151836  151839      37
  151884  151881  151887  151890      31  151884  151881 -151887  151890      18
  151791  151824  151830  151833      18  151794  151791  151785  151788       1
  151794  151791  151824  151830       1  151797  151791  151785  151788       1
  151800  151797  151791  151785       2  151800  151797  151791  151794       2
  151803  151797  151791  151785       2  151803  151797  151791  151794       2
  151806  151797  151791  151794       2  151809  151806  151797  151791      26
  151809  151806  151797  151800      27  151809  151806  151797  151803      27
  151812  151806  151797  151791      26  151812  151806  151797  151800      27
  151812  151806  151797  151803      27  151815  151806  151797  151800       2
  151815  151806  151797  151803       2  151818  151815  151806  151809       1
  151818  151815  151806  151812       1  151821  151815  151806  151809       1
  151821  151815  151806  151812       1  151824  151791  151785  151788       1
  151824  151791  151797  151800       2  151824  151791  151797  151803       2
  151824  151830  151836  151839       1  151827  151824  151791  151794      36
  151827  151824 -151791  151794       1  151827  151824 -151791  151794      37
  151827  151824  151830  151833      31  151827  151824 -151830  151833      18
  151746  151779  151785  151788      18  151749  151746  151740  151743       1
  151749  151746  151779  151785       1  151752  151746  151740  151743       1
  151755  151752  151746  151740       2  151755  151752  151746  151749       2
  151758  151752  151746  151740       2  151758  151752  151746  151749       2
  151761  151752  151746  151749       2  151764  151761  151752  151746      26
  151764  151761  151752  151755      27  151764  151761  151752  151758      27
  151767  151761  151752  151746      26  151767  151761  151752  151755      27
  151767  151761  151752  151758      27  151770  151761  151752  151755       2
  151770  151761  151752  151758       2  151773  151770  151761  151764       1
  151773  151770  151761  151767       1  151776  151770  151761  151764       1
  151776  151770  151761  151767       1  151779  151746  151740  151743       1
  151779  151746  151752  151755       2  151779  151746  151752  151758       2
  151779  151785  151791  151794       1  151782  151779  151746  151749      36
  151782  151779 -151746  151749       1  151782  151779 -151746  151749      37
  151782  151779  151785  151788      31  151782  151779 -151785  151788      18
  151713  151710  151701  151698       2  151713  151710  151701  151704       2
  151713  151710  151701  151707       2  151716  151710  151701  151698       2
  151716  151710  151701  151704       2  151716  151710  151701  151707       2
  151719  151710  151701  151704       2  151719  151710  151701  151707       2
  151722  151719  151710  151701      26  151722  151719  151710  151713      27
  151722  151719  151710  151716      27  151722  151719  151728  151698       2
  151725  151719  151710  151701      26  151725  151719  151710  151713      27
  151725  151719  151710  151716      27  151725  151719  151728  151698       2
  151728  151698  151701  151704       1  151728  151698  151701  151707       1
  151728  151719  151710  151713      26  151728  151719  151710  151716      26
  151728  151734  151740  151743      18  151731  151728  151698  151701       1
  151731  151728  151719  151710       2  151731  151728  151719  151722       2
  151731  151728  151719  151725       2  151731  151728  151734  151740       1
  151734  151728  151719  151722       2  151734  151728  151719  151725       2
  151734  151740  151746  151749       1  151737  151734  151728  151731      36
  151737  151734 -151728  151731       1  151737  151734 -151728  151731      37
  151737  151734  151740  151743      31  151737  151734 -151740  151743      18
  151665  151662  151656  151659       1  151665  151662  151692  151698       1
  151668  151662  151656  151659       1  151671  151668  151662  151656       2
  151671  151668  151662  151665       2  151674  151668  151662  151665       2
  151677  151674  151668  151662      26  151677  151674  151668  151671       2
  151680  151674  151668  151662      26  151680  151674  151668  151671       2
  151683  151674  151668  151662      26  151683  151674  151668  151671       2
  151686  151668  151662  151665      83  151686  151668 -151662  151665       9
  151686  151668  151674  151677      83  151686  151668 -151674  151677       9
  151686  151668  151674  151680      83  151686  151668 -151674  151680       9
  151686  151668  151674  151683      83  151686  151668 -151674  151683       9
  151689  151686  151668  151662      84  151689  151686 -151668  151662      85
  151689  151686 -151668  151662      86  151689  151686 -151668  151662      87
  151689  151686  151668  151671      88  151689  151686  151668  151674      89
  151689  151686 -151668  151674      90  151689  151686 -151668  151674      86
  151689  151686 -151668  151674      91  151692  151662  151656  151659       1
  151692  151662  151668  151671       2  151692  151698  151701  151704       1
  151692  151698  151701  151707       1  151692  151698  151728  151731       1
  151695  151692  151662  151665      36  151695  151692 -151662  151665       1
  151695  151692 -151662  151665      37  151620  151650  151656  151659      18
  151623  151620  151614  151617       1  151623  151620  151650  151656       1
  151626  151620  151614  151617       1  151629  151626  151620  151614       2
  151629  151626  151620  151623       2  151632  151626  151620  151623       2
  151635  151632  151626  151620      26  151635  151632  151626  151629       2
  151638  151632  151626  151620      26  151638  151632  151626  151629       2
  151641  151632  151626  151620      26  151641  151632  151626  151629       2
  151644  151626  151620  151623      83  151644  151626 -151620  151623       9
  151644  151626  151632  151635      83  151644  151626 -151632  151635       9
  151644  151626  151632  151638      83  151644  151626 -151632  151638       9
  151644  151626  151632  151641      83  151644  151626 -151632  151641       9
  151647  151644  151626  151620      84  151647  151644 -151626  151620      85
  151647  151644 -151626  151620      86  151647  151644 -151626  151620      87
  151647  151644  151626  151629      88  151647  151644  151626  151632      89
  151647  151644 -151626  151632      90  151647  151644 -151626  151632      86
  151647  151644 -151626  151632      91  151650  151620  151614  151617       1
  151650  151620  151626  151629       2  151650  151656  151662  151665       1
  151653  151650  151620  151623      36  151653  151650 -151620  151623       1
  151653  151650 -151620  151623      37  151653  151650  151656  151659      31
  151653  151650 -151656  151659      18  151572  151608  151614  151617      18
  151575  151572  151566  151569       1  151575  151572  151608  151614       1
  151578  151572  151566  151569       1  151581  151578  151572  151566       2
  151581  151578  151572  151575       2  151584  151578  151572  151575       2
  151587  151584  151578  151572      26  151587  151584  151578  151581      27
  151590  151584  151578  151572      26  151590  151584  151578  151581      27
  151593  151584  151578  151572      26  151593  151584  151578  151581      27
  151596  151578  151572  151575       2  151596  151578  151584  151587      26
  151596  151578  151584  151590      26  151596  151578  151584  151593      26
  151599  151596  151578  151572      26  151599  151596  151578  151581      27
  151599  151596  151578  151584      26  151602  151596  151578  151572      26
  151602  151596  151578  151581      27  151602  151596  151578  151584      26
  151605  151596  151578  151572      26  151605  151596  151578  151581      27
  151605  151596  151578  151584      26  151608  151572  151566  151569       1
  151608  151572  151578  151581       2  151608  151614  151620  151623       1
  151611  151608  151572  151575      36  151611  151608 -151572  151575       1
  151611  151608 -151572  151575      37  151611  151608  151614  151617      31
  151611  151608 -151614  151617      18  151539  151536  151527  151524       2
  151539  151536  151527  151530       2  151539  151536  151527  151533       2
  151542  151536  151527  151524       2  151542  151536  151527  151530       2
  151542  151536  151527  151533       2  151545  151536  151527  151530       2
  151545  151536  151527  151533       2  151548  151545  151536  151527      26
  151548  151545  151536  151539      27  151548  151545  151536  151542      27
  151548  151545  151554  151524       2  151551  151545  151536  151527      26
  151551  151545  151536  151539      27  151551  151545  151536  151542      27
  151551  151545  151554  151524       2  151554  151524  151527  151530       1
  151554  151524  151527  151533       1  151554  151545  151536  151539      26
  151554  151545  151536  151542      26  151554  151560  151566  151569      18
  151557  151554  151524  151527       1  151557  151554  151545  151536       2
  151557  151554  151545  151548       2  151557  151554  151545  151551       2
  151557  151554  151560  151566       1  151560  151554  151545  151548       2
  151560  151554  151545  151551       2  151560  151566  151572  151575       1
  151563  151560  151554  151557      36  151563  151560 -151554  151557       1
  151563  151560 -151554  151557      37  151563  151560  151566  151569      31
  151563  151560 -151566  151569      18  151467  151464  151458  151461       1
  151467  151464  151518  151524       1  151470  151464  151458  151461       1
  151473  151470  151464  151458       2  151473  151470  151464  151467       2
  151476  151470  151464  151458       2  151476  151470  151464  151467       2
  151479  151470  151464  151467       2  151482  151479  151470  151464      26
  151482  151479  151470  151473      27  151482  151479  151470  151476      27
  151485  151479  151470  151464      26  151485  151479  151470  151473      27
  151485  151479  151470  151476      27  151488  151479  151470  151473      26
  151488  151479  151470  151476      26  151491  151488  151479  151470      26
  151491  151488  151479  151482      27  151491  151488  151479  151485      27
  151494  151488  151479  151470      26  151494  151488  151479  151482      27
  151494  151488  151479  151485      27  151497  151488  151479  151482      26
  151497  151488  151479  151485      26  151500  151497  151488  151479       2
  151500  151497  151488  151491       2  151500  151497  151488  151494       2
  151503  151497  151488  151479       2  151503  151497  151488  151491       2
  151503  151497  151488  151494       2  151506  151497  151488  151491       2
  151506  151497  151488  151494       2  151509  151506  151497  151488       2
  151509  151506  151497  151500       2  151509  151506  151497  151503       2
  151512  151506  151497  151488       2  151512  151506  151497  151500       2
  151512  151506  151497  151503       2  151515  151506  151497  151488       2
  151515  151506  151497  151500       2  151515  151506  151497  151503       2
  151518  151464  151458  151461       1  151518  151464  151470  151473       2
  151518  151464  151470  151476       2  151518  151524  151527  151530       1
  151518  151524  151527  151533       1  151518  151524  151554  151557       1
  151521  151518  151464  151467      36  151521  151518 -151464  151467       1
  151521  151518 -151464  151467      37  151431  151452  151458  151461      18
  151434  151431  151425  151428       1  151434  151431  151452  151458       1
  151437  151431  151425  151428       1  151440  151437  151431  151425       2
  151440  151437  151431  151434       2  151443  151437  151431  151425       2
  151443  151437  151431  151434       2  151446  151437  151431  151434      83
  151446  151437 -151431  151434       9  151449  151446  151437  151431     112
  151449  151446 -151437  151431     113  151449  151446 -151437  151431     114
  151449  151446 -151437  151431     115  151449  151446  151437  151440      88
  151449  151446  151437  151443      88  151452  151431  151425  151428       1
  151452  151431  151437  151440       2  151452  151431  151437  151443       2
  151452  151458  151464  151467       1  151455  151452  151431  151434      36
  151455  151452 -151431  151434       1  151455  151452 -151431  151434      37
  151455  151452  151458  151461      31  151455  151452 -151458  151461      18
  151380  151419  151425  151428      18  151383  151380  151374  151377       1
  151383  151380  151419  151425       1  151386  151380  151374  151377       1
  151389  151386  151380  151374       2  151389  151386  151380  151383       2
  151392  151386  151380  151374       2  151392  151386  151380  151383       2
  151395  151386  151380  151383       2  151398  151395  151386  151380      26
  151398  151395  151386  151389      27  151398  151395  151386  151392      27
  151401  151395  151386  151380      26  151401  151395  151386  151389      27
  151401  151395  151386  151392      27  151404  151395  151386  151389       2
  151404  151395  151386  151392       2  151407  151404  151395  151398      36
  151407  151404 -151395  151398       1  151407  151404 -151395  151398      37
  151407  151404  151395  151401      36  151407  151404 -151395  151401       1
  151407  151404 -151395  151401      37  151410  151404  151395  151398       1
  151410  151404  151395  151401       1  151413  151410  151404  151395      18
  151413  151410  151404  151407      31  151413  151410 -151404  151407      18
  151416  151410  151404  151395      18  151416  151410  151404  151407      31
  151416  151410 -151404  151407      18  151419  151380  151374  151377       1
  151419  151380  151386  151389       2  151419  151380  151386  151392       2
  151419  151425  151431  151434       1  151422  151419  151380  151383      36
  151422  151419 -151380  151383       1  151422  151419 -151380  151383      37
  151422  151419  151425  151428      31  151422  151419 -151425  151428      18
  151314  151368  151374  151377      18  151317  151314  151308  151311       1
  151317  151314  151368  151374       1  151320  151314  151308  151311       1
  151323  151320  151314  151308       2  151323  151320  151314  151317       2
  151326  151320  151314  151308       2  151326  151320  151314  151317       2
  151329  151320  151314  151317       2  151332  151329  151320  151314      26
  151332  151329  151320  151323      27  151332  151329  151320  151326      27
  151335  151329  151320  151314      26  151335  151329  151320  151323      27
  151335  151329  151320  151326      27  151338  151329  151320  151323      26
  151338  151329  151320  151326      26  151341  151338  151329  151320      26
  151341  151338  151329  151332      27  151341  151338  151329  151335      27
  151344  151338  151329  151320      26  151344  151338  151329  151332      27
  151344  151338  151329  151335      27  151347  151338  151329  151332      26
  151347  151338  151329  151335      26  151350  151347  151338  151329       2
  151350  151347  151338  151341       2  151350  151347  151338  151344       2
  151353  151347  151338  151329       2  151353  151347  151338  151341       2
  151353  151347  151338  151344       2  151356  151347  151338  151341       2
  151356  151347  151338  151344       2  151359  151356  151347  151338       2
  151359  151356  151347  151350       2  151359  151356  151347  151353       2
  151362  151356  151347  151338       2  151362  151356  151347  151350       2
  151362  151356  151347  151353       2  151365  151356  151347  151338       2
  151365  151356  151347  151350       2  151365  151356  151347  151353       2
  151368  151314  151308  151311       1  151368  151314  151320  151323       2
  151368  151314  151320  151326       2  151368  151374  151380  151383       1
  151371  151368  151314  151317      36  151371  151368 -151314  151317       1
  151371  151368 -151314  151317      37  151371  151368  151374  151377      31
  151371  151368 -151374  151377      18  151248  151302  151308  151311      18
  151251  151248  151242  151245       1  151251  151248  151302  151308       1
  151254  151248  151242  151245       1  151257  151254  151248  151242       2
  151257  151254  151248  151251       2  151260  151254  151248  151242       2
  151260  151254  151248  151251       2  151263  151254  151248  151251       2
  151266  151263  151254  151248      26  151266  151263  151254  151257      27
  151266  151263  151254  151260      27  151269  151263  151254  151248      26
  151269  151263  151254  151257      27  151269  151263  151254  151260      27
  151272  151263  151254  151257      26  151272  151263  151254  151260      26
  151275  151272  151263  151254      26  151275  151272  151263  151266      27
  151275  151272  151263  151269      27  151278  151272  151263  151254      26
  151278  151272  151263  151266      27  151278  151272  151263  151269      27
  151281  151272  151263  151266      26  151281  151272  151263  151269      26
  151284  151281  151272  151263       2  151284  151281  151272  151275       2
  151284  151281  151272  151278       2  151287  151281  151272  151263       2
  151287  151281  151272  151275       2  151287  151281  151272  151278       2
  151290  151281  151272  151275       2  151290  151281  151272  151278       2
  151293  151290  151281  151272       2  151293  151290  151281  151284       2
  151293  151290  151281  151287       2  151296  151290  151281  151272       2
  151296  151290  151281  151284       2  151296  151290  151281  151287       2
  151299  151290  151281  151272       2  151299  151290  151281  151284       2
  151299  151290  151281  151287       2  151302  151248  151242  151245       1
  151302  151248  151254  151257       2  151302  151248  151254  151260       2
  151302  151308  151314  151317       1  151305  151302  151248  151251      36
  151305  151302 -151248  151251       1  151305  151302 -151248  151251      37
  151305  151302  151308  151311      31  151305  151302 -151308  151311      18
  151191  151236  151242  151245      18  151194  151191  151185  151188       1
  151194  151191  151236  151242       1  151197  151191  151185  151188       1
  151200  151197  151191  151185       2  151200  151197  151191  151194       2
  151203  151197  151191  151185       2  151203  151197  151191  151194       2
  151206  151197  151191  151194       2  151209  151206  151197  151191      26
  151209  151206  151197  151200      27  151209  151206  151197  151203      27
  151212  151206  151197  151200      26  151212  151206  151197  151203      26
  151215  151212  151206  151197      26  151215  151212  151206  151209      27
  151218  151212  151206  151197      26  151218  151212  151206  151209      27
  151221  151212  151206  151197      26  151221  151212  151206  151209      27
  151224  151206  151197  151200      26  151224  151206  151197  151203      26
  151224  151206  151212  151215      26  151224  151206  151212  151218      26
  151224  151206  151212  151221      26  151227  151224  151206  151197      26
  151227  151224  151206  151209      27  151227  151224  151206  151212      26
  151230  151224  151206  151197      26  151230  151224  151206  151209      27
  151230  151224  151206  151212      26  151233  151224  151206  151197      26
  151233  151224  151206  151209      27  151233  151224  151206  151212      26
  151236  151191  151185  151188       1  151236  151191  151197  151200       2
  151236  151191  151197  151203       2  151236  151242  151248  151251       1
  151239  151236  151191  151194      36  151239  151236 -151191  151194       1
  151239  151236 -151191  151194      37  151239  151236  151242  151245      31
  151239  151236 -151242  151245      18  151146  151179  151185  151188      18
  151149  151146  151140  151143       1  151149  151146  151179  151185       1
  151152  151146  151140  151143       1  151155  151152  151146  151140       2
  151155  151152  151146  151149       2  151158  151152  151146  151140       2
  151158  151152  151146  151149       2  151161  151152  151146  151149       2
  151164  151161  151152  151146      26  151164  151161  151152  151155      27
  151164  151161  151152  151158      27  151167  151161  151152  151146      26
  151167  151161  151152  151155      27  151167  151161  151152  151158      27
  151170  151161  151152  151155       2  151170  151161  151152  151158       2
  151173  151170  151161  151164       1  151173  151170  151161  151167       1
  151176  151170  151161  151164       1  151176  151170  151161  151167       1
  151179  151146  151140  151143       1  151179  151146  151152  151155       2
  151179  151146  151152  151158       2  151179  151185  151191  151194       1
  151182  151179  151146  151149      36  151182  151179 -151146  151149       1
  151182  151179 -151146  151149      37  151182  151179  151185  151188      31
  151182  151179 -151185  151188      18  151116  151134  151140  151143      18
  151119  151116  151110  151113       1  151119  151116  151134  151140       1
  151122  151116  151110  151113       1  151125  151122  151116  151110       2
  151125  151122  151116  151119       2  151128  151122  151116  151110       2
  151128  151122  151116  151119       2  151131  151122  151116  151110       2
  151131  151122  151116  151119       2  151134  151116  151110  151113       1
  151134  151116  151122  151125       2  151134  151116  151122  151128       2
  151134  151116  151122  151131       2  151134  151140  151146  151149       1
  151137  151134  151116  151119      36  151137  151134 -151116  151119       1
  151137  151134 -151116  151119      37  151137  151134  151140  151143      31
  151137  151134 -151140  151143      18  151059  151104  151110  151113      18
  151062  151059  151053  151056       1  151062  151059  151104  151110       1
  151065  151059  151053  151056       1  151068  151065  151059  151053       2
  151068  151065  151059  151062       2  151071  151065  151059  151062       2
  151074  151071  151065  151059      26  151074  151071  151065  151068      27
  151077  151071  151065  151059      26  151077  151071  151065  151068      27
  151080  151071  151065  151059      26  151080  151071  151065  151068      27
  151083  151065  151059  151062       2  151083  151065  151071  151074      26
  151083  151065  151071  151077      26  151083  151065  151071  151080      26
  151086  151083  151065  151059      26  151086  151083  151065  151068      27
  151086  151083  151065  151071      26  151089  151083  151065  151059      26
  151089  151083  151065  151068      27  151089  151083  151065  151071      26
  151092  151083  151065  151068      26  151095  151092  151083  151065      26
  151095  151092  151083  151086      27  151095  151092  151083  151089      27
  151098  151092  151083  151065      26  151098  151092  151083  151086      27
  151098  151092  151083  151089      27  151101  151092  151083  151065      26
  151101  151092  151083  151086      27  151101  151092  151083  151089      27
  151104  151059  151053  151056       1  151104  151059  151065  151068       2
  151104  151110  151116  151119       1  151107  151104  151059  151062      36
  151107  151104 -151059  151062       1  151107  151104 -151059  151062      37
  151107  151104  151110  151113      31  151107  151104 -151110  151113      18
  151011  151047  151053  151056      18  151014  151011  151005  151008       1
  151014  151011  151047  151053       1  151017  151011  151005  151008       1
  151020  151017  151011  151005       2  151020  151017  151011  151014       2
  151023  151017  151011  151014       2  151026  151023  151017  151011      26
  151026  151023  151017  151020      27  151029  151023  151017  151011      26
  151029  151023  151017  151020      27  151032  151023  151017  151011      26
  151032  151023  151017  151020      27  151035  151017  151011  151014       2
  151035  151017  151023  151026      26  151035  151017  151023  151029      26
  151035  151017  151023  151032      26  151038  151035  151017  151011      26
  151038  151035  151017  151020      27  151038  151035  151017  151023      26
  151041  151035  151017  151011      26  151041  151035  151017  151020      27
  151041  151035  151017  151023      26  151044  151035  151017  151011      26
  151044  151035  151017  151020      27  151044  151035  151017  151023      26
  151047  151011  151005  151008       1  151047  151011  151017  151020       2
  151047  151053  151059  151062       1  151050  151047  151011  151014      36
  151050  151047 -151011  151014       1  151050  151047 -151011  151014      37
  151050  151047  151053  151056      31  151050  151047 -151053  151056      18
  150981  150999  151005  151008      18  150984  150981  150975  150978       1
  150984  150981  150999  151005       1  150987  150981  150975  150978       1
  150990  150987  150981  150975       2  150990  150987  150981  150984       2
  150993  150987  150981  150975       2  150993  150987  150981  150984       2
  150996  150987  150981  150975       2  150996  150987  150981  150984       2
  150999  150981  150975  150978       1  150999  150981  150987  150990       2
  150999  150981  150987  150993       2  150999  150981  150987  150996       2
  150999  151005  151011  151014       1  151002  150999  150981  150984      36
  151002  150999 -150981  150984       1  151002  150999 -150981  150984      37
  151002  150999  151005  151008      31  151002  150999 -151005  151008      18
  150945  150969  150975  150978      18  150948  150945  150939  150942       1
  150948  150945  150969  150975       1  150951  150945  150939  150942       1
  150954  150951  150945  150939       2  150954  150951  150945  150948       2
  150957  150951  150945  150939       2  150957  150951  150945  150948       2
  150960  150951  150945  150948       2  150963  150960  150951  150954       1
  150963  150960  150951  150957       1  150966  150960  150951  150954       1
  150966  150960  150951  150957       1  150969  150945  150939  150942       1
  150969  150945  150951  150954       2  150969  150945  150951  150957       2
  150969  150975  150981  150984       1  150972  150969  150945  150948      36
  150972  150969 -150945  150948       1  150972  150969 -150945  150948      37
  150972  150969  150975  150978      31  150972  150969 -150975  150978      18
  150897  150933  150939  150942      18  150900  150897  150891  150894       1
  150900  150897  150933  150939       1  150903  150897  150891  150894       1
  150906  150903  150897  150891       2  150906  150903  150897  150900       2
  150909  150903  150897  150900       2  150912  150909  150903  150897      26
  150912  150909  150903  150906      27  150915  150909  150903  150897      26
  150915  150909  150903  150906      27  150918  150909  150903  150897      26
  150918  150909  150903  150906      27  150921  150903  150897  150900       2
  150921  150903  150909  150912      26  150921  150903  150909  150915      26
  150921  150903  150909  150918      26  150924  150921  150903  150897      26
  150924  150921  150903  150906      27  150924  150921  150903  150909      26
  150927  150921  150903  150897      26  150927  150921  150903  150906      27
  150927  150921  150903  150909      26  150930  150921  150903  150897      26
  150930  150921  150903  150906      27  150930  150921  150903  150909      26
  150933  150897  150891  150894       1  150933  150897  150903  150906       2
  150933  150939  150945  150948       1  150936  150933  150897  150900      36
  150936  150933 -150897  150900       1  150936  150933 -150897  150900      37
  150936  150933  150939  150942      31  150936  150933 -150939  150942      18
  150867  150885  150891  150894      18  150870  150867  150861  150864       1
  150870  150867  150885  150891       1  150873  150867  150861  150864       1
  150876  150873  150867  150861       2  150876  150873  150867  150870       2
  150879  150873  150867  150861       2  150879  150873  150867  150870       2
  150882  150873  150867  150861       2  150882  150873  150867  150870       2
  150885  150867  150861  150864       1  150885  150867  150873  150876       2
  150885  150867  150873  150879       2  150885  150867  150873  150882       2
  150885  150891  150897  150900       1  150888  150885  150867  150870      36
  150888  150885 -150867  150870       1  150888  150885 -150867  150870      37
  150888  150885  150891  150894      31  150888  150885 -150891  150894      18
  150810  150855  150861  150864      18  150813  150810  150804  150807       1
  150813  150810  150855  150861       1  150816  150810  150804  150807       1
  150819  150816  150810  150804       2  150819  150816  150810  150813       2
  150822  150816  150810  150804       2  150822  150816  150810  150813       2
  150825  150816  150810  150813       2  150828  150825  150816  150810      26
  150828  150825  150816  150819      27  150828  150825  150816  150822      27
  150831  150825  150816  150819      26  150831  150825  150816  150822      26
  150834  150831  150825  150816      26  150834  150831  150825  150828      27
  150837  150831  150825  150816      26  150837  150831  150825  150828      27
  150840  150831  150825  150816      26  150840  150831  150825  150828      27
  150843  150825  150816  150819      26  150843  150825  150816  150822      26
  150843  150825  150831  150834      26  150843  150825  150831  150837      26
  150843  150825  150831  150840      26  150846  150843  150825  150816      26
  150846  150843  150825  150828      27  150846  150843  150825  150831      26
  150849  150843  150825  150816      26  150849  150843  150825  150828      27
  150849  150843  150825  150831      26  150852  150843  150825  150816      26
  150852  150843  150825  150828      27  150852  150843  150825  150831      26
  150855  150810  150804  150807       1  150855  150810  150816  150819       2
  150855  150810  150816  150822       2  150855  150861  150867  150870       1
  150858  150855  150810  150813      36  150858  150855 -150810  150813       1
  150858  150855 -150810  150813      37  150858  150855  150861  150864      31
  150858  150855 -150861  150864      18  150759  150798  150804  150807      18
  150762  150759  150753  150756       1  150762  150759  150798  150804       1
  150765  150759  150753  150756       1  150768  150765  150759  150753       2
  150768  150765  150759  150762       2  150771  150765  150759  150753       2
  150771  150765  150759  150762       2  150774  150765  150759  150762       2
  150777  150774  150765  150759       2  150777  150774  150765  150768       2
  150777  150774  150765  150771       2  150780  150774  150765  150759       2
  150780  150774  150765  150768       2  150780  150774  150765  150771       2
  150783  150774  150765  150768       2  150783  150774  150765  150771       2
  150786  150783  150774  150777     135  150786  150783  150774  150780     135
  150789  150786  150783  150774     135  150792  150786  150783  150774     135
  150795  150786  150783  150774     135  150798  150759  150753  150756       1
  150798  150759  150765  150768       2  150798  150759  150765  150771       2
  150798  150804  150810  150813       1  150801  150798  150759  150762      36
  150801  150798 -150759  150762       1  150801  150798 -150759  150762      37
  150801  150798  150804  150807      31  150801  150798 -150804  150807      18
  150711  150747  150753  150756      18  150714  150711  150705  150708       1
  150714  150711  150747  150753       1  150717  150711  150705  150708       1
  150720  150717  150711  150705       2  150720  150717  150711  150714       2
  150723  150717  150711  150714       2  150726  150723  150717  150711      26
  150726  150723  150717  150720      27  150729  150723  150717  150711      26
  150729  150723  150717  150720      27  150732  150723  150717  150711      26
  150732  150723  150717  150720      27  150735  150717  150711  150714       2
  150735  150717  150723  150726      26  150735  150717  150723  150729      26
  150735  150717  150723  150732      26  150738  150735  150717  150711      26
  150738  150735  150717  150720      27  150738  150735  150717  150723      26
  150741  150735  150717  150711      26  150741  150735  150717  150720      27
  150741  150735  150717  150723      26  150744  150735  150717  150711      26
  150744  150735  150717  150720      27  150744  150735  150717  150723      26
  150747  150711  150705  150708       1  150747  150711  150717  150720       2
  150747  150753  150759  150762       1  150750  150747  150711  150714      36
  150750  150747 -150711  150714       1  150750  150747 -150711  150714      37
  150750  150747  150753  150756      31  150750  150747 -150753  150756      18
  150690  150699  150705  150708      18  150693  150690  150684  150687       1
  150693  150690  150699  150705       1  150696  150690  150684  150687       1
  150696  150690  150699  150705       1  150699  150690  150684  150687       1
  150699  150705  150711  150714       1  150702  150699  150690  150693      36
  150702  150699 -150690  150693       1  150702  150699 -150690  150693      37
  150702  150699  150690  150696      36  150702  150699 -150690  150696       1
  150702  150699 -150690  150696      37  150702  150699  150705  150708      31
  150702  150699 -150705  150708      18  150618  150678  150684  150687      18
  150621  150618  150612  150615       1  150621  150618  150678  150684       1
  150624  150618  150612  150615       1  150627  150624  150618  150612       2
  150627  150624  150618  150621       2  150630  150624  150618  150612       2
  150630  150624  150618  150621       2  150633  150624  150618  150621       2
  150636  150633  150624  150618      26  150636  150633  150624  150627      27
  150636  150633  150624  150630      27  150639  150633  150624  150618      26
  150639  150633  150624  150627      27  150639  150633  150624  150630      27
  150642  150633  150624  150627      26  150642  150633  150624  150630      26
  150645  150642  150633  150624       2  150645  150642  150633  150636       2
  150645  150642  150633  150639       2  150648  150642  150633  150624       2
  150648  150642  150633  150636       2  150648  150642  150633  150639       2
  150651  150642  150633  150636       2  150651  150642  150633  150639       2
  150654  150651  150642  150633       9  150654  150651  150642  150645       9
  150654  150651  150642  150648       9  150657  150651  150642  150645       9
  150657  150651  150642  150648       9  150660  150657  150651  150654      78
  150660  150657 -150651  150654      17  150663  150660  150657  150651      78
  150663  150660 -150657  150651      17  150666  150660  150657  150651      78
  150666  150660 -150657  150651      17  150669  150657  150651  150654      78
  150669  150657 -150651  150654      17  150669  150657  150660  150663      78
  150669  150657 -150660  150663      17  150669  150657  150660  150666      78
  150669  150657 -150660  150666      17  150672  150669  150657  150651      78
  150672  150669 -150657  150651      17  150672  150669  150657  150660      78
  150672  150669 -150657  150660      17  150675  150669  150657  150651      78
  150675  150669 -150657  150651      17  150675  150669  150657  150660      78
  150675  150669 -150657  150660      17  150678  150618  150612  150615       1
  150678  150618  150624  150627       2  150678  150618  150624  150630       2
  150678  150684  150690  150693       1  150678  150684  150690  150696       1
  150681  150678  150618  150621      36  150681  150678 -150618  150621       1
  150681  150678 -150618  150621      37  150681  150678  150684  150687      31
  150681  150678 -150684  150687      18  150546  150606  150612  150615      18
  150549  150546  150540  150543       1  150549  150546  150606  150612       1
  150552  150546  150540  150543       1  150555  150552  150546  150540       2
  150555  150552  150546  150549       2  150558  150552  150546  150540       2
  150558  150552  150546  150549       2  150561  150552  150546  150549       2
  150564  150561  150552  150546      26  150564  150561  150552  150555      27
  150564  150561  150552  150558      27  150567  150561  150552  150546      26
  150567  150561  150552  150555      27  150567  150561  150552  150558      27
  150570  150561  150552  150555      26  150570  150561  150552  150558      26
  150573  150570  150561  150552       2  150573  150570  150561  150564       2
  150573  150570  150561  150567       2  150576  150570  150561  150552       2
  150576  150570  150561  150564       2  150576  150570  150561  150567       2
  150579  150570  150561  150564       2  150579  150570  150561  150567       2
  150582  150579  150570  150561       9  150582  150579  150570  150573       9
  150582  150579  150570  150576       9  150585  150579  150570  150573       9
  150585  150579  150570  150576       9  150588  150585  150579  150582      78
  150588  150585 -150579  150582      17  150591  150588  150585  150579      78
  150591  150588 -150585  150579      17  150594  150588  150585  150579      78
  150594  150588 -150585  150579      17  150597  150585  150579  150582      78
  150597  150585 -150579  150582      17  150597  150585  150588  150591      78
  150597  150585 -150588  150591      17  150597  150585  150588  150594      78
  150597  150585 -150588  150594      17  150600  150597  150585  150579      78
  150600  150597 -150585  150579      17  150600  150597  150585  150588      78
  150600  150597 -150585  150588      17  150603  150597  150585  150579      78
  150603  150597 -150585  150579      17  150603  150597  150585  150588      78
  150603  150597 -150585  150588      17  150606  150546  150540  150543       1
  150606  150546  150552  150555       2  150606  150546  150552  150558       2
  150606  150612  150618  150621       1  150609  150606  150546  150549      36
  150609  150606 -150546  150549       1  150609  150606 -150546  150549      37
  150609  150606  150612  150615      31  150609  150606 -150612  150615      18
  150489  150534  150540  150543      18  150492  150489  150483  150486       1
  150492  150489  150534  150540       1  150495  150489  150483  150486       1
  150498  150495  150489  150483       2  150498  150495  150489  150492       2
  150501  150495  150489  150492       2  150504  150501  150495  150489      26
  150504  150501  150495  150498      27  150507  150501  150495  150489      26
  150507  150501  150495  150498      27  150510  150501  150495  150489      26
  150510  150501  150495  150498      27  150513  150495  150489  150492       2
  150513  150495  150501  150504      26  150513  150495  150501  150507      26
  150513  150495  150501  150510      26  150516  150513  150495  150489      26
  150516  150513  150495  150498      27  150516  150513  150495  150501      26
  150519  150513  150495  150489      26  150519  150513  150495  150498      27
  150519  150513  150495  150501      26  150522  150513  150495  150498      26
  150525  150522  150513  150495      26  150525  150522  150513  150516      27
  150525  150522  150513  150519      27  150528  150522  150513  150495      26
  150528  150522  150513  150516      27  150528  150522  150513  150519      27
  150531  150522  150513  150495      26  150531  150522  150513  150516      27
  150531  150522  150513  150519      27  150534  150489  150483  150486       1
  150534  150489  150495  150498       2  150534  150540  150546  150549       1
  150537  150534  150489  150492      36  150537  150534 -150489  150492       1
  150537  150534 -150489  150492      37  150537  150534  150540  150543      31
  150537  150534 -150540  150543      18  150444  150477  150483  150486      18
  150447  150444  150438  150441       1  150447  150444  150477  150483       1
  150450  150444  150438  150441       1  150453  150450  150444  150438       2
  150453  150450  150444  150447       2  150456  150450  150444  150438       2
  150456  150450  150444  150447       2  150459  150450  150444  150447       2
  150462  150459  150450  150444      26  150462  150459  150450  150453      27
  150462  150459  150450  150456      27  150465  150459  150450  150444      26
  150465  150459  150450  150453      27  150465  150459  150450  150456      27
  150468  150459  150450  150453       2  150468  150459  150450  150456       2
  150471  150468  150459  150462       1  150471  150468  150459  150465       1
  150474  150468  150459  150462       1  150474  150468  150459  150465       1
  150477  150444  150438  150441       1  150477  150444  150450  150453       2
  150477  150444  150450  150456       2  150477  150483  150489  150492       1
  150480  150477  150444  150447      36  150480  150477 -150444  150447       1
  150480  150477 -150444  150447      37  150480  150477  150483  150486      31
  150480  150477 -150483  150486      18  150396  150432  150438  150441      18
  150399  150396  150390  150393       1  150399  150396  150432  150438       1
  150402  150396  150390  150393       1  150405  150402  150396  150390       2
  150405  150402  150396  150399       2  150408  150402  150396  150399       2
  150411  150408  150402  150396      26  150411  150408  150402  150405      27
  150414  150408  150402  150396      26  150414  150408  150402  150405      27
  150417  150408  150402  150396      26  150417  150408  150402  150405      27
  150420  150402  150396  150399       2  150420  150402  150408  150411      26
  150420  150402  150408  150414      26  150420  150402  150408  150417      26
  150423  150420  150402  150396      26  150423  150420  150402  150405      27
  150423  150420  150402  150408      26  150426  150420  150402  150396      26
  150426  150420  150402  150405      27  150426  150420  150402  150408      26
  150429  150420  150402  150396      26  150429  150420  150402  150405      27
  150429  150420  150402  150408      26  150432  150396  150390  150393       1
  150432  150396  150402  150405       2  150432  150438  150444  150447       1
  150435  150432  150396  150399      36  150435  150432 -150396  150399       1
  150435  150432 -150396  150399      37  150435  150432  150438  150441      31
  150435  150432 -150438  150441      18  150363  150360  150351  150348       2
  150363  150360  150351  150354       2  150363  150360  150351  150357       2
  150366  150360  150351  150348       2  150366  150360  150351  150354       2
  150366  150360  150351  150357       2  150369  150360  150351  150354       2
  150369  150360  150351  150357       2  150372  150369  150360  150351      26
  150372  150369  150360  150363      27  150372  150369  150360  150366      27
  150372  150369  150378  150348       2  150375  150369  150360  150351      26
  150375  150369  150360  150363      27  150375  150369  150360  150366      27
  150375  150369  150378  150348       2  150378  150348  150351  150354       1
  150378  150348  150351  150357       1  150378  150369  150360  150363      26
  150378  150369  150360  150366      26  150378  150384  150390  150393      18
  150381  150378  150348  150351       1  150381  150378  150369  150360       2
  150381  150378  150369  150372       2  150381  150378  150369  150375       2
  150381  150378  150384  150390       1  150384  150378  150369  150372       2
  150384  150378  150369  150375       2  150384  150390  150396  150399       1
  150387  150384  150378  150381      36  150387  150384 -150378  150381       1
  150387  150384 -150378  150381      37  150387  150384  150390  150393      31
  150387  150384 -150390  150393      18  150315  150312  150306  150309       1
  150315  150312  150342  150348       1  150318  150312  150306  150309       1
  150321  150318  150312  150306       2  150321  150318  150312  150315       2
  150324  150318  150312  150306       2  150324  150318  150312  150315       2
  150327  150318  150312  150315       2  150330  150327  150318  150321      36
  150330  150327 -150318  150321       1  150330  150327 -150318  150321      37
  150330  150327  150318  150324      36  150330  150327 -150318  150324       1
  150330  150327 -150318  150324      37  150333  150327  150318  150321       1
  150333  150327  150318  150324       1  150336  150333  150327  150318      18
  150336  150333  150327  150330      31  150336  150333 -150327  150330      18
  150339  150333  150327  150318      18  150339  150333  150327  150330      31
  150339  150333 -150327  150330      18  150342  150312  150306  150309       1
  150342  150312  150318  150321       2  150342  150312  150318  150324       2
  150342  150348  150351  150354       1  150342  150348  150351  150357       1
  150342  150348  150378  150381       1  150345  150342  150312  150315      36
  150345  150342 -150312  150315       1  150345  150342 -150312  150315      37
  150282  150300  150306  150309      18  150285  150282  150276  150279       1
  150285  150282  150300  150306       1  150288  150282  150276  150279       1
  150291  150288  150282  150276       2  150291  150288  150282  150285       2
  150294  150288  150282  150276       2  150294  150288  150282  150285       2
  150297  150288  150282  150276       2  150297  150288  150282  150285       2
  150300  150282  150276  150279       1  150300  150282  150288  150291       2
  150300  150282  150288  150294       2  150300  150282  150288  150297       2
  150300  150306  150312  150315       1  150303  150300  150282  150285      36
  150303  150300 -150282  150285       1  150303  150300 -150282  150285      37
  150303  150300  150306  150309      31  150303  150300 -150306  150309      18
  150261  150270  150276  150279      18  150264  150261  150255  150258       1
  150264  150261  150270  150276       1  150267  150261  150255  150258       1
  150267  150261  150270  150276       1  150270  150261  150255  150258       1
  150270  150276  150282  150285       1  150273  150270  150261  150264      36
  150273  150270 -150261  150264       1  150273  150270 -150261  150264      37
  150273  150270  150261  150267      36  150273  150270 -150261  150267       1
  150273  150270 -150261  150267      37  150273  150270  150276  150279      31
  150273  150270 -150276  150279      18  150195  150249  150255  150258      18
  150198  150195  150189  150192       1  150198  150195  150249  150255       1
  150201  150195  150189  150192       1  150204  150201  150195  150189       2
  150204  150201  150195  150198       2  150207  150201  150195  150189       2
  150207  150201  150195  150198       2  150210  150201  150195  150198       2
  150213  150210  150201  150195      26  150213  150210  150201  150204      27
  150213  150210  150201  150207      27  150216  150210  150201  150195      26
  150216  150210  150201  150204      27  150216  150210  150201  150207      27
  150219  150210  150201  150204      26  150219  150210  150201  150207      26
  150222  150219  150210  150201      26  150222  150219  150210  150213      27
  150222  150219  150210  150216      27  150225  150219  150210  150201      26
  150225  150219  150210  150213      27  150225  150219  150210  150216      27
  150228  150219  150210  150213      26  150228  150219  150210  150216      26
  150231  150228  150219  150210       2  150231  150228  150219  150222       2
  150231  150228  150219  150225       2  150234  150228  150219  150210       2
  150234  150228  150219  150222       2  150234  150228  150219  150225       2
  150237  150228  150219  150222       2  150237  150228  150219  150225       2
  150240  150237  150228  150219       2  150240  150237  150228  150231       2
  150240  150237  150228  150234       2  150243  150237  150228  150219       2
  150243  150237  150228  150231       2  150243  150237  150228  150234       2
  150246  150237  150228  150219       2  150246  150237  150228  150231       2
  150246  150237  150228  150234       2  150249  150195  150189  150192       1
  150249  150195  150201  150204       2  150249  150195  150201  150207       2
  150249  150255  150261  150264       1  150249  150255  150261  150267       1
  150252  150249  150195  150198      36  150252  150249 -150195  150198       1
  150252  150249 -150195  150198      37  150252  150249  150255  150258      31
  150252  150249 -150255  150258      18  150162  150183  150189  150192      18
  150165  150162  150156  150159       1  150165  150162  150183  150189       1
  150168  150162  150156  150159       1  150171  150168  150162  150156       2
  150171  150168  150162  150165       2  150174  150168  150162  150156       2
  150174  150168  150162  150165       2  150177  150168  150162  150165      83
  150177  150168 -150162  150165       9  150180  150177  150168  150162     112
  150180  150177 -150168  150162     113  150180  150177 -150168  150162     114
  150180  150177 -150168  150162     115  150180  150177  150168  150171      88
  150180  150177  150168  150174      88  150183  150162  150156  150159       1
  150183  150162  150168  150171       2  150183  150162  150168  150174       2
  150183  150189  150195  150198       1  150186  150183  150162  150165      36
  150186  150183 -150162  150165       1  150186  150183 -150162  150165      37
  150186  150183  150189  150192      31  150186  150183 -150189  150192      18
  150105  150150  150156  150159      18  150108  150105  150099  150102       1
  150108  150105  150150  150156       1  150111  150105  150099  150102       1
  150114  150111  150105  150099       2  150114  150111  150105  150108       2
  150117  150111  150105  150108       2  150120  150117  150111  150105      26
  150120  150117  150111  150114      27  150123  150117  150111  150105      26
  150123  150117  150111  150114      27  150126  150117  150111  150105      26
  150126  150117  150111  150114      27  150129  150111  150105  150108       2
  150129  150111  150117  150120      26  150129  150111  150117  150123      26
  150129  150111  150117  150126      26  150132  150129  150111  150105      26
  150132  150129  150111  150114      27  150132  150129  150111  150117      26
  150135  150129  150111  150105      26  150135  150129  150111  150114      27
  150135  150129  150111  150117      26  150138  150129  150111  150114      26
  150141  150138  150129  150111      26  150141  150138  150129  150132      27
  150141  150138  150129  150135      27  150144  150138  150129  150111      26
  150144  150138  150129  150132      27  150144  150138  150129  150135      27
  150147  150138  150129  150111      26  150147  150138  150129  150132      27
  150147  150138  150129  150135      27  150150  150105  150099  150102       1
  150150  150105  150111  150114       2  150150  150156  150162  150165       1
  150153  150150  150105  150108      36  150153  150150 -150105  150108       1
  150153  150150 -150105  150108      37  150153  150150  150156  150159      31
  150153  150150 -150156  150159      18  150039  150093  150099  150102      18
  150042  150039  150033  150036       1  150042  150039  150093  150099       1
  150045  150039  150033  150036       1  150048  150045  150039  150033       2
  150048  150045  150039  150042       2  150051  150045  150039  150033       2
  150051  150045  150039  150042       2  150054  150045  150039  150042       2
  150057  150054  150045  150039      26  150057  150054  150045  150048      27
  150057  150054  150045  150051      27  150060  150054  150045  150039      26
  150060  150054  150045  150048      27  150060  150054  150045  150051      27
  150063  150054  150045  150048      26  150063  150054  150045  150051      26
  150066  150063  150054  150045      26  150066  150063  150054  150057      27
  150066  150063  150054  150060      27  150069  150063  150054  150045      26
  150069  150063  150054  150057      27  150069  150063  150054  150060      27
  150072  150063  150054  150057      26  150072  150063  150054  150060      26
  150075  150072  150063  150054       2  150075  150072  150063  150066       2
  150075  150072  150063  150069       2  150078  150072  150063  150054       2
  150078  150072  150063  150066       2  150078  150072  150063  150069       2
  150081  150072  150063  150066       2  150081  150072  150063  150069       2
  150084  150081  150072  150063       2  150084  150081  150072  150075       2
  150084  150081  150072  150078       2  150087  150081  150072  150063       2
  150087  150081  150072  150075       2  150087  150081  150072  150078       2
  150090  150081  150072  150063       2  150090  150081  150072  150075       2
  150090  150081  150072  150078       2  150093  150039  150033  150036       1
  150093  150039  150045  150048       2  150093  150039  150045  150051       2
  150093  150099  150105  150108       1  150096  150093  150039  150042      36
  150096  150093 -150039  150042       1  150096  150093 -150039  150042      37
  150096  150093  150099  150102      31  150096  150093 -150099  150102      18
  149994  150027  150033  150036      18  149997  149994  149988  149991       1
  149997  149994  150027  150033       1  150000  149994  149988  149991       1
  150003  150000  149994  149988       2  150003  150000  149994  149997       2
  150006  150000  149994  149988       2  150006  150000  149994  149997       2
  150009  150000  149994  149997       2  150012  150009  150000  149994      26
  150012  150009  150000  150003      27  150012  150009  150000  150006      27
  150015  150009  150000  149994      26  150015  150009  150000  150003      27
  150015  150009  150000  150006      27  150018  150009  150000  150003       2
  150018  150009  150000  150006       2  150021  150018  150009  150012       1
  150021  150018  150009  150015       1  150024  150018  150009  150012       1
  150024  150018  150009  150015       1  150027  149994  149988  149991       1
  150027  149994  150000  150003       2  150027  149994  150000  150006       2
  150027  150033  150039  150042       1  150030  150027  149994  149997      36
  150030  150027 -149994  149997       1  150030  150027 -149994  149997      37
  150030  150027  150033  150036      31  150030  150027 -150033  150036      18
  149934  149982  149988  149991      18  149937  149934  149928  149931       1
  149937  149934  149982  149988       1  149940  149934  149928  149931       1
  149943  149940  149934  149928       2  149943  149940  149934  149937       2
  149946  149940  149934  149928       2  149946  149940  149934  149937       2
  149949  149940  149934  149937       2  149952  149949  149940  149943       1
  149952  149949  149940  149946       1  149955  149952  149949  149940      44
  149961  149958  149952  149949      44  149961  149958  149952  149955      44
  149964  149958  149952  149955      44  149967  149964  149958  149952      44
  149967  149964  149958  149961      44  149970  149964  149958  149961      44
  149973  149970  149964  149958      44  149973  149970  149964  149967      44
  149973  149970  149976  149949      44  149976  149949  149940  149943       1
  149976  149949  149940  149946       1  149976  149949  149952  149955      44
  149976  149970  149964  149967      44  149979  149976  149949  149940      44
  149979  149976  149949  149952      44  149979  149976  149970  149964      44
  149979  149976  149970  149973      44  149982  149934  149928  149931       1
  149982  149934  149940  149943       2  149982  149934  149940  149946       2
  149982  149988  149994  149997       1  149985  149982  149934  149937      36
  149985  149982 -149934  149937       1  149985  149982 -149934  149937      37
  149985  149982  149988  149991      31  149985  149982 -149988  149991      18
  149913  149922  149928  149931      18  149916  149913  149907  149910       1
  149916  149913  149922  149928       1  149919  149913  149907  149910       1
  149919  149913  149922  149928       1  149922  149913  149907  149910       1
  149922  149928  149934  149937       1  149925  149922  149913  149916      36
  149925  149922 -149913  149916       1  149925  149922 -149913  149916      37
  149925  149922  149913  149919      36  149925  149922 -149913  149919       1
  149925  149922 -149913  149919      37  149925  149922  149928  149931      31
  149925  149922 -149928  149931      18  149868  149901  149907  149910      18
  149871  149868  149862  149865       1  149871  149868  149901  149907       1
  149874  149868  149862  149865       1  149877  149874  149868  149862       2
  149877  149874  149868  149871       2  149880  149874  149868  149862       2
  149880  149874  149868  149871       2  149883  149874  149868  149871       2
  149886  149883  149874  149868      26  149886  149883  149874  149877      27
  149886  149883  149874  149880      27  149889  149883  149874  149868      26
  149889  149883  149874  149877      27  149889  149883  149874  149880      27
  149892  149883  149874  149877       2  149892  149883  149874  149880       2
  149895  149892  149883  149886       1  149895  149892  149883  149889       1
  149898  149892  149883  149886       1  149898  149892  149883  149889       1
  149901  149868  149862  149865       1  149901  149868  149874  149877       2
  149901  149868  149874  149880       2  149901  149907  149913  149916       1
  149901  149907  149913  149919       1  149904  149901  149868  149871      36
  149904  149901 -149868  149871       1  149904  149901 -149868  149871      37
  149904  149901  149907  149910      31  149904  149901 -149907  149910      18
  149802  149856  149862  149865      18  149805  149802  149796  149799       1
  149805  149802  149856  149862       1  149808  149802  149796  149799       1
  149811  149808  149802  149796       2  149811  149808  149802  149805       2
  149814  149808  149802  149796       2  149814  149808  149802  149805       2
  149817  149808  149802  149805       2  149820  149817  149808  149802      26
  149820  149817  149808  149811      27  149820  149817  149808  149814      27
  149823  149817  149808  149802      26  149823  149817  149808  149811      27
  149823  149817  149808  149814      27  149826  149817  149808  149811      26
  149826  149817  149808  149814      26  149829  149826  149817  149808      26
  149829  149826  149817  149820      27  149829  149826  149817  149823      27
  149832  149826  149817  149808      26  149832  149826  149817  149820      27
  149832  149826  149817  149823      27  149835  149826  149817  149820      26
  149835  149826  149817  149823      26  149838  149835  149826  149817       2
  149838  149835  149826  149829       2  149838  149835  149826  149832       2
  149841  149835  149826  149817       2  149841  149835  149826  149829       2
  149841  149835  149826  149832       2  149844  149835  149826  149829       2
  149844  149835  149826  149832       2  149847  149844  149835  149826       2
  149847  149844  149835  149838       2  149847  149844  149835  149841       2
  149850  149844  149835  149826       2  149850  149844  149835  149838       2
  149850  149844  149835  149841       2  149853  149844  149835  149826       2
  149853  149844  149835  149838       2  149853  149844  149835  149841       2
  149856  149802  149796  149799       1  149856  149802  149808  149811       2
  149856  149802  149808  149814       2  149856  149862  149868  149871       1
  149859  149856  149802  149805      36  149859  149856 -149802  149805       1
  149859  149856 -149802  149805      37  149859  149856  149862  149865      31
  149859  149856 -149862  149865      18  149772  149790  149796  149799      18
  149775  149772  149766  149769       1  149775  149772  149790  149796       1
  149778  149772  149766  149769       1  149781  149778  149772  149766       2
  149781  149778  149772  149775       2  149784  149778  149772  149766       2
  149784  149778  149772  149775       2  149787  149778  149772  149766       2
  149787  149778  149772  149775       2  149790  149772  149766  149769       1
  149790  149772  149778  149781       2  149790  149772  149778  149784       2
  149790  149772  149778  149787       2  149790  149796  149802  149805       1
  149793  149790  149772  149775      36  149793  149790 -149772  149775       1
  149793  149790 -149772  149775      37  149793  149790  149796  149799      31
  149793  149790 -149796  149799      18  149715  149760  149766  149769      18
  149718  149715  149709  149712       1  149718  149715  149760  149766       1
  149721  149715  149709  149712       1  149724  149721  149715  149709       2
  149724  149721  149715  149718       2  149727  149721  149715  149718       2
  149730  149727  149721  149715      26  149730  149727  149721  149724      27
  149733  149727  149721  149715      26  149733  149727  149721  149724      27
  149736  149727  149721  149715      26  149736  149727  149721  149724      27
  149739  149721  149715  149718       2  149739  149721  149727  149730      26
  149739  149721  149727  149733      26  149739  149721  149727  149736      26
  149742  149739  149721  149715      26  149742  149739  149721  149724      27
  149742  149739  149721  149727      26  149745  149739  149721  149715      26
  149745  149739  149721  149724      27  149745  149739  149721  149727      26
  149748  149739  149721  149724      26  149751  149748  149739  149721      26
  149751  149748  149739  149742      27  149751  149748  149739  149745      27
  149754  149748  149739  149721      26  149754  149748  149739  149742      27
  149754  149748  149739  149745      27  149757  149748  149739  149721      26
  149757  149748  149739  149742      27  149757  149748  149739  149745      27
  149760  149715  149709  149712       1  149760  149715  149721  149724       2
  149760  149766  149772  149775       1  149763  149760  149715  149718      36
  149763  149760 -149715  149718       1  149763  149760 -149715  149718      37
  149763  149760  149766  149769      31  149763  149760 -149766  149769      18
  149682  149703  149709  149712      18  149685  149682  149676  149679       1
  149685  149682  149703  149709       1  149688  149682  149676  149679       1
  149691  149688  149682  149676       2  149691  149688  149682  149685       2
  149694  149688  149682  149676       2  149694  149688  149682  149685       2
  149697  149688  149682  149685      83  149697  149688 -149682  149685       9
  149700  149697  149688  149682     112  149700  149697 -149688  149682     113
  149700  149697 -149688  149682     114  149700  149697 -149688  149682     115
  149700  149697  149688  149691      88  149700  149697  149688  149694      88
  149703  149682  149676  149679       1  149703  149682  149688  149691       2
  149703  149682  149688  149694       2  149703  149709  149715  149718       1
  149706  149703  149682  149685      36  149706  149703 -149682  149685       1
  149706  149703 -149682  149685      37  149706  149703  149709  149712      31
  149706  149703 -149709  149712      18  149610  149670  149676  149679      18
  149613  149610  149604  149607       1  149613  149610  149670  149676       1
  149616  149610  149604  149607       1  149619  149616  149610  149604       2
  149619  149616  149610  149613       2  149622  149616  149610  149604       2
  149622  149616  149610  149613       2  149625  149616  149610  149613       2
  149628  149625  149616  149610      26  149628  149625  149616  149619      27
  149628  149625  149616  149622      27  149631  149625  149616  149610      26
  149631  149625  149616  149619      27  149631  149625  149616  149622      27
  149634  149625  149616  149619      26  149634  149625  149616  149622      26
  149637  149634  149625  149616       2  149637  149634  149625  149628       2
  149637  149634  149625  149631       2  149640  149634  149625  149616       2
  149640  149634  149625  149628       2  149640  149634  149625  149631       2
  149643  149634  149625  149628       2  149643  149634  149625  149631       2
  149646  149643  149634  149625       9  149646  149643  149634  149637       9
  149646  149643  149634  149640       9  149649  149643  149634  149637       9
  149649  149643  149634  149640       9  149652  149649  149643  149646      78
  149652  149649 -149643  149646      17  149655  149652  149649  149643      78
  149655  149652 -149649  149643      17  149658  149652  149649  149643      78
  149658  149652 -149649  149643      17  149661  149649  149643  149646      78
  149661  149649 -149643  149646      17  149661  149649  149652  149655      78
  149661  149649 -149652  149655      17  149661  149649  149652  149658      78
  149661  149649 -149652  149658      17  149664  149661  149649  149643      78
  149664  149661 -149649  149643      17  149664  149661  149649  149652      78
  149664  149661 -149649  149652      17  149667  149661  149649  149643      78
  149667  149661 -149649  149643      17  149667  149661  149649  149652      78
  149667  149661 -149649  149652      17  149670  149610  149604  149607       1
  149670  149610  149616  149619       2  149670  149610  149616  149622       2
  149670  149676  149682  149685       1  149673  149670  149610  149613      36
  149673  149670 -149610  149613       1  149673  149670 -149610  149613      37
  149673  149670  149676  149679      31  149673  149670 -149676  149679      18
  149580  149598  149604  149607      18  149583  149580  149574  149577       1
  149583  149580  149598  149604       1  149586  149580  149574  149577       1
  149589  149586  149580  149574       2  149589  149586  149580  149583       2
  149592  149586  149580  149574       2  149592  149586  149580  149583       2
  149595  149586  149580  149574       2  149595  149586  149580  149583       2
  149598  149580  149574  149577       1  149598  149580  149586  149589       2
  149598  149580  149586  149592       2  149598  149580  149586  149595       2
  149598  149604  149610  149613       1  149601  149598  149580  149583      36
  149601  149598 -149580  149583       1  149601  149598 -149580  149583      37
  149601  149598  149604  149607      31  149601  149598 -149604  149607      18
  149523  149568  149574  149577      18  149526  149523  149517  149520       1
  149526  149523  149568  149574       1  149529  149523  149517  149520       1
  149532  149529  149523  149517       2  149532  149529  149523  149526       2
  149535  149529  149523  149517       2  149535  149529  149523  149526       2
  149538  149529  149523  149526       2  149541  149538  149529  149523      26
  149541  149538  149529  149532      27  149541  149538  149529  149535      27
  149544  149538  149529  149532      26  149544  149538  149529  149535      26
  149547  149544  149538  149529      26  149547  149544  149538  149541      27
  149550  149544  149538  149529      26  149550  149544  149538  149541      27
  149553  149544  149538  149529      26  149553  149544  149538  149541      27
  149556  149538  149529  149532      26  149556  149538  149529  149535      26
  149556  149538  149544  149547      26  149556  149538  149544  149550      26
  149556  149538  149544  149553      26  149559  149556  149538  149529      26
  149559  149556  149538  149541      27  149559  149556  149538  149544      26
  149562  149556  149538  149529      26  149562  149556  149538  149541      27
  149562  149556  149538  149544      26  149565  149556  149538  149529      26
  149565  149556  149538  149541      27  149565  149556  149538  149544      26
  149568  149523  149517  149520       1  149568  149523  149529  149532       2
  149568  149523  149529  149535       2  149568  149574  149580  149583       1
  149571  149568  149523  149526      36  149571  149568 -149523  149526       1
  149571  149568 -149523  149526      37  149571  149568  149574  149577      31
  149571  149568 -149574  149577      18  149475  149511  149517  149520      18
  149478  149475  149469  149472       1  149478  149475  149511  149517       1
  149481  149475  149469  149472       1  149484  149481  149475  149469       2
  149484  149481  149475  149478       2  149487  149481  149475  149478       2
  149490  149487  149481  149475      26  149490  149487  149481  149484      27
  149493  149487  149481  149475      26  149493  149487  149481  149484      27
  149496  149487  149481  149475      26  149496  149487  149481  149484      27
  149499  149481  149475  149478       2  149499  149481  149487  149490      26
  149499  149481  149487  149493      26  149499  149481  149487  149496      26
  149502  149499  149481  149475      26  149502  149499  149481  149484      27
  149502  149499  149481  149487      26  149505  149499  149481  149475      26
  149505  149499  149481  149484      27  149505  149499  149481  149487      26
  149508  149499  149481  149475      26  149508  149499  149481  149484      27
  149508  149499  149481  149487      26  149511  149475  149469  149472       1
  149511  149475  149481  149484       2  149511  149517  149523  149526       1
  149514  149511  149475  149478      36  149514  149511 -149475  149478       1
  149514  149511 -149475  149478      37  149514  149511  149517  149520      31
  149514  149511 -149517  149520      18  149433  149463  149469  149472      18
  149436  149433  149427  149430       1  149436  149433  149463  149469       1
  149439  149433  149427  149430       1  149442  149439  149433  149427       2
  149442  149439  149433  149436       2  149445  149439  149433  149436       2
  149448  149445  149439  149433      26  149448  149445  149439  149442       2
  149451  149445  149439  149433      26  149451  149445  149439  149442       2
  149454  149445  149439  149433      26  149454  149445  149439  149442       2
  149457  149439  149433  149436      83  149457  149439 -149433  149436       9
  149457  149439  149445  149448      83  149457  149439 -149445  149448       9
  149457  149439  149445  149451      83  149457  149439 -149445  149451       9
  149457  149439  149445  149454      83  149457  149439 -149445  149454       9
  149460  149457  149439  149433      84  149460  149457 -149439  149433      85
  149460  149457 -149439  149433      86  149460  149457 -149439  149433      87
  149460  149457  149439  149442      88  149460  149457  149439  149445      89
  149460  149457 -149439  149445      90  149460  149457 -149439  149445      86
  149460  149457 -149439  149445      91  149463  149433  149427  149430       1
  149463  149433  149439  149442       2  149463  149469  149475  149478       1
  149466  149463  149433  149436      36  149466  149463 -149433  149436       1
  149466  149463 -149433  149436      37  149466  149463  149469  149472      31
  149466  149463 -149469  149472      18  149403  149421  149427  149430      18
  149406  149403  149397  149400       1  149406  149403  149421  149427       1
  149409  149403  149397  149400       1  149412  149409  149403  149397       2
  149412  149409  149403  149406       2  149415  149409  149403  149397       2
  149415  149409  149403  149406       2  149418  149409  149403  149397       2
  149418  149409  149403  149406       2  149421  149403  149397  149400       1
  149421  149403  149409  149412       2  149421  149403  149409  149415       2
  149421  149403  149409  149418       2  149421  149427  149433  149436       1
  149424  149421  149403  149406      36  149424  149421 -149403  149406       1
  149424  149421 -149403  149406      37  149424  149421  149427  149430      31
  149424  149421 -149427  149430      18  149361  149391  149397  149400      18
  149364  149361  149355  149358       1  149364  149361  149391  149397       1
  149367  149361  149355  149358       1  149370  149367  149361  149355       2
  149370  149367  149361  149364       2  149373  149367  149361  149364       2
  149376  149373  149367  149361      26  149376  149373  149367  149370       2
  149379  149373  149367  149361      26  149379  149373  149367  149370       2
  149382  149373  149367  149361      26  149382  149373  149367  149370       2
  149385  149367  149361  149364      83  149385  149367 -149361  149364       9
  149385  149367  149373  149376      83  149385  149367 -149373  149376       9
  149385  149367  149373  149379      83  149385  149367 -149373  149379       9
  149385  149367  149373  149382      83  149385  149367 -149373  149382       9
  149388  149385  149367  149361      84  149388  149385 -149367  149361      85
  149388  149385 -149367  149361      86  149388  149385 -149367  149361      87
  149388  149385  149367  149370      88  149388  149385  149367  149373      89
  149388  149385 -149367  149373      90  149388  149385 -149367  149373      86
  149388  149385 -149367  149373      91  149391  149361  149355  149358       1
  149391  149361  149367  149370       2  149391  149397  149403  149406       1
  149394  149391  149361  149364      36  149394  149391 -149361  149364       1
  149394  149391 -149361  149364      37  149394  149391  149397  149400      31
  149394  149391 -149397  149400      18  149319  149349  149355  149358      18
  149322  149319  149313  149316       1  149322  149319  149349  149355       1
  149325  149319  149313  149316       1  149328  149325  149319  149313       2
  149328  149325  149319  149322       2  149331  149325  149319  149322       2
  149334  149331  149325  149319      26  149334  149331  149325  149328       2
  149337  149331  149325  149319      26  149337  149331  149325  149328       2
  149340  149331  149325  149319      26  149340  149331  149325  149328       2
  149343  149325  149319  149322      83  149343  149325 -149319  149322       9
  149343  149325  149331  149334      83  149343  149325 -149331  149334       9
  149343  149325  149331  149337      83  149343  149325 -149331  149337       9
  149343  149325  149331  149340      83  149343  149325 -149331  149340       9
  149346  149343  149325  149319      84  149346  149343 -149325  149319      85
  149346  149343 -149325  149319      86  149346  149343 -149325  149319      87
  149346  149343  149325  149328      88  149346  149343  149325  149331      89
  149346  149343 -149325  149331      90  149346  149343 -149325  149331      86
  149346  149343 -149325  149331      91  149349  149319  149313  149316       1
  149349  149319  149325  149328       2  149349  149355  149361  149364       1
  149352  149349  149319  149322      36  149352  149349 -149319  149322       1
  149352  149349 -149319  149322      37  149352  149349  149355  149358      31
  149352  149349 -149355  149358      18  149277  149307  149313  149316      18
  149280  149277  149271  149274       1  149280  149277  149307  149313       1
  149283  149277  149271  149274       1  149286  149283  149277  149271       2
  149286  149283  149277  149280       2  149289  149283  149277  149280       2
  149292  149289  149283  149277      26  149292  149289  149283  149286       2
  149295  149289  149283  149277      26  149295  149289  149283  149286       2
  149298  149289  149283  149277      26  149298  149289  149283  149286       2
  149301  149283  149277  149280      83  149301  149283 -149277  149280       9
  149301  149283  149289  149292      83  149301  149283 -149289  149292       9
  149301  149283  149289  149295      83  149301  149283 -149289  149295       9
  149301  149283  149289  149298      83  149301  149283 -149289  149298       9
  149304  149301  149283  149277      84  149304  149301 -149283  149277      85
  149304  149301 -149283  149277      86  149304  149301 -149283  149277      87
  149304  149301  149283  149286      88  149304  149301  149283  149289      89
  149304  149301 -149283  149289      90  149304  149301 -149283  149289      86
  149304  149301 -149283  149289      91  149307  149277  149271  149274       1
  149307  149277  149283  149286       2  149307  149313  149319  149322       1
  149310  149307  149277  149280      36  149310  149307 -149277  149280       1
  149310  149307 -149277  149280      37  149310  149307  149313  149316      31
  149310  149307 -149313  149316      18  149256  149265  149271  149274      18
  149259  149256  149250  149253       1  149259  149256  149265  149271       1
  149262  149256  149250  149253       1  149262  149256  149265  149271       1
  149265  149256  149250  149253       1  149265  149271  149277  149280       1
  149268  149265  149256  149259      36  149268  149265 -149256  149259       1
  149268  149265 -149256  149259      37  149268  149265  149256  149262      36
  149268  149265 -149256  149262       1  149268  149265 -149256  149262      37
  149268  149265  149271  149274      31  149268  149265 -149271  149274      18
  149220  149244  149250  149253      18  149223  149220  149214  149217       1
  149223  149220  149244  149250       1  149226  149220  149214  149217       1
  149229  149226  149220  149214       2  149229  149226  149220  149223       2
  149232  149226  149220  149214       2  149232  149226  149220  149223       2
  149235  149226  149220  149223       2  149238  149235  149226  149229       1
  149238  149235  149226  149232       1  149241  149235  149226  149229       1
  149241  149235  149226  149232       1  149244  149220  149214  149217       1
  149244  149220  149226  149229       2  149244  149220  149226  149232       2
  149244  149250  149256  149259       1  149244  149250  149256  149262       1
  149247  149244  149220  149223      36  149247  149244 -149220  149223       1
  149247  149244 -149220  149223      37  149247  149244  149250  149253      31
  149247  149244 -149250  149253      18  149199  149208  149214  149217      18
  149202  149199  149193  149196       1  149202  149199  149208  149214       1
  149205  149199  149193  149196       1  149205  149199  149208  149214       1
  149208  149199  149193  149196       1  149208  149214  149220  149223       1
  149211  149208  149199  149202      36  149211  149208 -149199  149202       1
  149211  149208 -149199  149202      37  149211  149208  149199  149205      36
  149211  149208 -149199  149205       1  149211  149208 -149199  149205      37
  149211  149208  149214  149217      31  149211  149208 -149214  149217      18
  149169  149187  149193  149196      18  149172  149169  149163  149166       1
  149172  149169  149187  149193       1  149175  149169  149163  149166       1
  149178  149175  149169  149163       2  149178  149175  149169  149172       2
  149181  149175  149169  149163       2  149181  149175  149169  149172       2
  149184  149175  149169  149163       2  149184  149175  149169  149172       2
  149187  149169  149163  149166       1  149187  149169  149175  149178       2
  149187  149169  149175  149181       2  149187  149169  149175  149184       2
  149187  149193  149199  149202       1  149187  149193  149199  149205       1
  149190  149187  149169  149172      36  149190  149187 -149169  149172       1
  149190  149187 -149169  149172      37  149190  149187  149193  149196      31
  149190  149187 -149193  149196      18  149124  149157  149163  149166      18
  149127  149124  149118  149121       1  149127  149124  149157  149163       1
  149130  149124  149118  149121       1  149133  149130  149124  149118       2
  149133  149130  149124  149127       2  149136  149130  149124  149118       2
  149136  149130  149124  149127       2  149139  149130  149124  149127       2
  149142  149139  149130  149124      26  149142  149139  149130  149133      27
  149142  149139  149130  149136      27  149145  149139  149130  149124      26
  149145  149139  149130  149133      27  149145  149139  149130  149136      27
  149148  149139  149130  149133       2  149148  149139  149130  149136       2
  149151  149148  149139  149142       1  149151  149148  149139  149145       1
  149154  149148  149139  149142       1  149154  149148  149139  149145       1
  149157  149124  149118  149121       1  149157  149124  149130  149133       2
  149157  149124  149130  149136       2  149157  149163  149169  149172       1
  149160  149157  149124  149127      36  149160  149157 -149124  149127       1
  149160  149157 -149124  149127      37  149160  149157  149163  149166      31
  149160  149157 -149163  149166      18  149079  149112  149118  149121      18
  149082  149079  149073  149076       1  149082  149079  149112  149118       1
  149085  149079  149073  149076       1  149088  149085  149079  149073       2
  149088  149085  149079  149082       2  149091  149085  149079  149073       2
  149091  149085  149079  149082       2  149094  149085  149079  149082       2
  149097  149094  149085  149079      26  149097  149094  149085  149088      27
  149097  149094  149085  149091      27  149100  149094  149085  149079      26
  149100  149094  149085  149088      27  149100  149094  149085  149091      27
  149103  149094  149085  149088       2  149103  149094  149085  149091       2
  149106  149103  149094  149097       1  149106  149103  149094  149100       1
  149109  149103  149094  149097       1  149109  149103  149094  149100       1
  149112  149079  149073  149076       1  149112  149079  149085  149088       2
  149112  149079  149085  149091       2  149112  149118  149124  149127       1
  149115  149112  149079  149082      36  149115  149112 -149079  149082       1
  149115  149112 -149079  149082      37  149115  149112  149118  149121      31
  149115  149112 -149118  149121      18  149037  149067  149073  149076      18
  149040  149037  149031  149034       1  149040  149037  149067  149073       1
  149043  149037  149031  149034       1  149046  149043  149037  149031       2
  149046  149043  149037  149040       2  149049  149043  149037  149031       2
  149049  149043  149037  149040       2  149052  149043  149037  149040       2
  149055  149052  149043  149046      36  149055  149052 -149043  149046       1
  149055  149052 -149043  149046      37  149055  149052  149043  149049      36
  149055  149052 -149043  149049       1  149055  149052 -149043  149049      37
  149058  149052  149043  149046       1  149058  149052  149043  149049       1
  149061  149058  149052  149043      18  149061  149058  149052  149055      31
  149061  149058 -149052  149055      18  149064  149058  149052  149043      18
  149064  149058  149052  149055      31  149064  149058 -149052  149055      18
  149067  149037  149031  149034       1  149067  149037  149043  149046       2
  149067  149037  149043  149049       2  149067  149073  149079  149082       1
  149070  149067  149037  149040      36  149070  149067 -149037  149040       1
  149070  149067 -149037  149040      37  149070  149067  149073  149076      31
  149070  149067 -149073  149076      18  148995  149025  149031  149034      18
  148998  148995  148989  148992       1  148998  148995  149025  149031       1
  149001  148995  148989  148992       1  149004  149001  148995  148989       2
  149004  149001  148995  148998       2  149007  149001  148995  148998       2
  149010  149007  149001  148995      26  149010  149007  149001  149004       2
  149013  149007  149001  148995      26  149013  149007  149001  149004       2
  149016  149007  149001  148995      26  149016  149007  149001  149004       2
  149019  149001  148995  148998      83  149019  149001 -148995  148998       9
  149019  149001  149007  149010      83  149019  149001 -149007  149010       9
  149019  149001  149007  149013      83  149019  149001 -149007  149013       9
  149019  149001  149007  149016      83  149019  149001 -149007  149016       9
  149022  149019  149001  148995      84  149022  149019 -149001  148995      85
  149022  149019 -149001  148995      86  149022  149019 -149001  148995      87
  149022  149019  149001  149004      88  149022  149019  149001  149007      89
  149022  149019 -149001  149007      90  149022  149019 -149001  149007      86
  149022  149019 -149001  149007      91  149025  148995  148989  148992       1
  149025  148995  149001  149004       2  149025  149031  149037  149040       1
  149028  149025  148995  148998      36  149028  149025 -148995  148998       1
  149028  149025 -148995  148998      37  149028  149025  149031  149034      31
  149028  149025 -149031  149034      18  148953  148983  148989  148992      18
  148956  148953  148947  148950       1  148956  148953  148983  148989       1
  148959  148953  148947  148950       1  148962  148959  148953  148947       2
  148962  148959  148953  148956       2  148965  148959  148953  148947       2
  148965  148959  148953  148956       2  148968  148959  148953  148956       2
  148971  148968  148959  148962      36  148971  148968 -148959  148962       1
  148971  148968 -148959  148962      37  148971  148968  148959  148965      36
  148971  148968 -148959  148965       1  148971  148968 -148959  148965      37
  148974  148968  148959  148962       1  148974  148968  148959  148965       1
  148977  148974  148968  148959      18  148977  148974  148968  148971      31
  148977  148974 -148968  148971      18  148980  148974  148968  148959      18
  148980  148974  148968  148971      31  148980  148974 -148968  148971      18
  148983  148953  148947  148950       1  148983  148953  148959  148962       2
  148983  148953  148959  148965       2  148983  148989  148995  148998       1
  148986  148983  148953  148956      36  148986  148983 -148953  148956       1
  148986  148983 -148953  148956      37  148986  148983  148989  148992      31
  148986  148983 -148989  148992      18  148911  148941  148947  148950      18
  148914  148911  148905  148908       1  148914  148911  148941  148947       1
  148917  148911  148905  148908       1  148920  148917  148911  148905       2
  148920  148917  148911  148914       2  148923  148917  148911  148905       2
  148923  148917  148911  148914       2  148926  148917  148911  148914       2
  148929  148926  148917  148920      36  148929  148926 -148917  148920       1
  148929  148926 -148917  148920      37  148929  148926  148917  148923      36
  148929  148926 -148917  148923       1  148929  148926 -148917  148923      37
  148932  148926  148917  148920       1  148932  148926  148917  148923       1
  148935  148932  148926  148917      18  148935  148932  148926  148929      31
  148935  148932 -148926  148929      18  148938  148932  148926  148917      18
  148938  148932  148926  148929      31  148938  148932 -148926  148929      18
  148941  148911  148905  148908       1  148941  148911  148917  148920       2
  148941  148911  148917  148923       2  148941  148947  148953  148956       1
  148944  148941  148911  148914      36  148944  148941 -148911  148914       1
  148944  148941 -148911  148914      37  148944  148941  148947  148950      31
  148944  148941 -148947  148950      18  148881  148899  148905  148908      18
  148884  148881  148875  148878       1  148884  148881  148899  148905       1
  148887  148881  148875  148878       1  148890  148887  148881  148875       2
  148890  148887  148881  148884       2  148893  148887  148881  148875       2
  148893  148887  148881  148884       2  148896  148887  148881  148875       2
  148896  148887  148881  148884       2  148899  148881  148875  148878       1
  148899  148881  148887  148890       2  148899  148881  148887  148893       2
  148899  148881  148887  148896       2  148899  148905  148911  148914       1
  148902  148899  148881  148884      36  148902  148899 -148881  148884       1
  148902  148899 -148881  148884      37  148902  148899  148905  148908      31
  148902  148899 -148905  148908      18  148833  148869  148875  148878      18
  148836  148833  148827  148830       1  148836  148833  148869  148875       1
  148839  148833  148827  148830       1  148842  148839  148833  148827       2
  148842  148839  148833  148836       2  148845  148839  148833  148836       2
  148848  148845  148839  148833      26  148848  148845  148839  148842      27
  148851  148845  148839  148833      26  148851  148845  148839  148842      27
  148854  148845  148839  148833      26  148854  148845  148839  148842      27
  148857  148839  148833  148836       2  148857  148839  148845  148848      26
  148857  148839  148845  148851      26  148857  148839  148845  148854      26
  148860  148857  148839  148833      26  148860  148857  148839  148842      27
  148860  148857  148839  148845      26  148863  148857  148839  148833      26
  148863  148857  148839  148842      27  148863  148857  148839  148845      26
  148866  148857  148839  148833      26  148866  148857  148839  148842      27
  148866  148857  148839  148845      26  148869  148833  148827  148830       1
  148869  148833  148839  148842       2  148869  148875  148881  148884       1
  148872  148869  148833  148836      36  148872  148869 -148833  148836       1
  148872  148869 -148833  148836      37  148872  148869  148875  148878      31
  148872  148869 -148875  148878      18  148797  148821  148827  148830      18
  148800  148797  148791  148794       1  148800  148797  148821  148827       1
  148803  148797  148791  148794       1  148806  148803  148797  148791       2
  148806  148803  148797  148800       2  148809  148803  148797  148791       2
  148809  148803  148797  148800       2  148812  148803  148797  148800       2
  148815  148812  148803  148806       1  148815  148812  148803  148809       1
  148818  148812  148803  148806       1  148818  148812  148803  148809       1
  148821  148797  148791  148794       1  148821  148797  148803  148806       2
  148821  148797  148803  148809       2  148821  148827  148833  148836       1
  148824  148821  148797  148800      36  148824  148821 -148797  148800       1
  148824  148821 -148797  148800      37  148824  148821  148827  148830      31
  148824  148821 -148827  148830      18  148746  148785  148791  148794      18
  148749  148746  148740  148743       1  148749  148746  148785  148791       1
  148752  148746  148740  148743       1  148755  148752  148746  148740       2
  148755  148752  148746  148749       2  148758  148752  148746  148740       2
  148758  148752  148746  148749       2  148761  148752  148746  148749       2
  148764  148761  148752  148746      26  148764  148761  148752  148755      27
  148764  148761  148752  148758      27  148767  148761  148752  148746      26
  148767  148761  148752  148755      27  148767  148761  148752  148758      27
  148770  148761  148752  148755       2  148770  148761  148752  148758       2
  148773  148770  148761  148764      36  148773  148770 -148761  148764       1
  148773  148770 -148761  148764      37  148773  148770  148761  148767      36
  148773  148770 -148761  148767       1  148773  148770 -148761  148767      37
  148776  148770  148761  148764       1  148776  148770  148761  148767       1
  148779  148776  148770  148761      18  148779  148776  148770  148773      31
  148779  148776 -148770  148773      18  148782  148776  148770  148761      18
  148782  148776  148770  148773      31  148782  148776 -148770  148773      18
  148785  148746  148740  148743       1  148785  148746  148752  148755       2
  148785  148746  148752  148758       2  148785  148791  148797  148800       1
  148788  148785  148746  148749      36  148788  148785 -148746  148749       1
  148788  148785 -148746  148749      37  148788  148785  148791  148794      31
  148788  148785 -148791  148794      18  148698  148734  148740  148743      18
  148701  148698  148692  148695       1  148701  148698  148734  148740       1
  148704  148698  148692  148695       1  148707  148704  148698  148692       2
  148707  148704  148698  148701       2  148710  148704  148698  148701       2
  148713  148710  148704  148698      26  148713  148710  148704  148707      27
  148716  148710  148704  148698      26  148716  148710  148704  148707      27
  148719  148710  148704  148698      26  148719  148710  148704  148707      27
  148722  148704  148698  148701       2  148722  148704  148710  148713      26
  148722  148704  148710  148716      26  148722  148704  148710  148719      26
  148725  148722  148704  148698      26  148725  148722  148704  148707      27
  148725  148722  148704  148710      26  148728  148722  148704  148698      26
  148728  148722  148704  148707      27  148728  148722  148704  148710      26
  148731  148722  148704  148698      26  148731  148722  148704  148707      27
  148731  148722  148704  148710      26  148734  148698  148692  148695       1
  148734  148698  148704  148707       2  148734  148740  148746  148749       1
  148737  148734  148698  148701      36  148737  148734 -148698  148701       1
  148737  148734 -148698  148701      37  148737  148734  148740  148743      31
  148737  148734 -148740  148743      18  148641  148686  148692  148695      18
  148644  148641  148635  148638       1  148644  148641  148686  148692       1
  148647  148641  148635  148638       1  148650  148647  148641  148635       2
  148650  148647  148641  148644       2  148653  148647  148641  148635       2
  148653  148647  148641  148644       2  148656  148647  148641  148644       2
  148659  148656  148647  148641      26  148659  148656  148647  148650      27
  148659  148656  148647  148653      27  148662  148656  148647  148650      26
  148662  148656  148647  148653      26  148665  148662  148656  148647      26
  148665  148662  148656  148659      27  148668  148662  148656  148647      26
  148668  148662  148656  148659      27  148671  148662  148656  148647      26
  148671  148662  148656  148659      27  148674  148656  148647  148650      26
  148674  148656  148647  148653      26  148674  148656  148662  148665      26
  148674  148656  148662  148668      26  148674  148656  148662  148671      26
  148677  148674  148656  148647      26  148677  148674  148656  148659      27
  148677  148674  148656  148662      26  148680  148674  148656  148647      26
  148680  148674  148656  148659      27  148680  148674  148656  148662      26
  148683  148674  148656  148647      26  148683  148674  148656  148659      27
  148683  148674  148656  148662      26  148686  148641  148635  148638       1
  148686  148641  148647  148650       2  148686  148641  148647  148653       2
  148686  148692  148698  148701       1  148689  148686  148641  148644      36
  148689  148686 -148641  148644       1  148689  148686 -148641  148644      37
  148689  148686  148692  148695      31  148689  148686 -148692  148695      18
  148575  148629  148635  148638      18  148578  148575  148569  148572       1
  148578  148575  148629  148635       1  148581  148575  148569  148572       1
  148584  148581  148575  148569       2  148584  148581  148575  148578       2
  148587  148581  148575  148569       2  148587  148581  148575  148578       2
  148590  148581  148575  148578       2  148593  148590  148581  148575      26
  148593  148590  148581  148584      27  148593  148590  148581  148587      27
  148596  148590  148581  148575      26  148596  148590  148581  148584      27
  148596  148590  148581  148587      27  148599  148590  148581  148584      26
  148599  148590  148581  148587      26  148602  148599  148590  148581      26
  148602  148599  148590  148593      27  148602  148599  148590  148596      27
  148605  148599  148590  148581      26  148605  148599  148590  148593      27
  148605  148599  148590  148596      27  148608  148599  148590  148593      26
  148608  148599  148590  148596      26  148611  148608  148599  148590       2
  148611  148608  148599  148602       2  148611  148608  148599  148605       2
  148614  148608  148599  148590       2  148614  148608  148599  148602       2
  148614  148608  148599  148605       2  148617  148608  148599  148602       2
  148617  148608  148599  148605       2  148620  148617  148608  148599       2
  148620  148617  148608  148611       2  148620  148617  148608  148614       2
  148623  148617  148608  148599       2  148623  148617  148608  148611       2
  148623  148617  148608  148614       2  148626  148617  148608  148599       2
  148626  148617  148608  148611       2  148626  148617  148608  148614       2
  148629  148575  148569  148572       1  148629  148575  148581  148584       2
  148629  148575  148581  148587       2  148629  148635  148641  148644       1
  148632  148629  148575  148578      36  148632  148629 -148575  148578       1
  148632  148629 -148575  148578      37  148632  148629  148635  148638      31
  148632  148629 -148635  148638      18  148545  148563  148569  148572      18
  148548  148545  148539  148542       1  148548  148545  148563  148569       1
  148551  148545  148539  148542       1  148554  148551  148545  148539       2
  148554  148551  148545  148548       2  148557  148551  148545  148539       2
  148557  148551  148545  148548       2  148560  148551  148545  148539       2
  148560  148551  148545  148548       2  148563  148545  148539  148542       1
  148563  148545  148551  148554       2  148563  148545  148551  148557       2
  148563  148545  148551  148560       2  148563  148569  148575  148578       1
  148566  148563  148545  148548      36  148566  148563 -148545  148548       1
  148566  148563 -148545  148548      37  148566  148563  148569  148572      31
  148566  148563 -148569  148572      18  148524  148533  148539  148542      18
  148527  148524  148518  148521       1  148527  148524  148533  148539       1
  148530  148524  148518  148521       1  148530  148524  148533  148539       1
  148533  148524  148518  148521       1  148533  148539  148545  148548       1
  148536  148533  148524  148527      36  148536  148533 -148524  148527       1
  148536  148533 -148524  148527      37  148536  148533  148524  148530      36
  148536  148533 -148524  148530       1  148536  148533 -148524  148530      37
  148536  148533  148539  148542      31  148536  148533 -148539  148542      18
  148467  148512  148518  148521      18  148470  148467  148461  148464       1
  148470  148467  148512  148518       1  148473  148467  148461  148464       1
  148476  148473  148467  148461       2  148476  148473  148467  148470       2
  148479  148473  148467  148470       2  148482  148479  148473  148467      26
  148482  148479  148473  148476      27  148485  148479  148473  148467      26
  148485  148479  148473  148476      27  148488  148479  148473  148467      26
  148488  148479  148473  148476      27  148491  148473  148467  148470       2
  148491  148473  148479  148482      26  148491  148473  148479  148485      26
  148491  148473  148479  148488      26  148494  148491  148473  148467      26
  148494  148491  148473  148476      27  148494  148491  148473  148479      26
  148497  148491  148473  148467      26  148497  148491  148473  148476      27
  148497  148491  148473  148479      26  148500  148491  148473  148476      26
  148503  148500  148491  148473      26  148503  148500  148491  148494      27
  148503  148500  148491  148497      27  148506  148500  148491  148473      26
  148506  148500  148491  148494      27  148506  148500  148491  148497      27
  148509  148500  148491  148473      26  148509  148500  148491  148494      27
  148509  148500  148491  148497      27  148512  148467  148461  148464       1
  148512  148467  148473  148476       2  148512  148518  148524  148527       1
  148512  148518  148524  148530       1  148515  148512  148467  148470      36
  148515  148512 -148467  148470       1  148515  148512 -148467  148470      37
  148515  148512  148518  148521      31  148515  148512 -148518  148521      18
  148425  148455  148461  148464      18  148428  148425  148419  148422       1
  148428  148425  148455  148461       1  148431  148425  148419  148422       1
  148434  148431  148425  148419       2  148434  148431  148425  148428       2
  148437  148431  148425  148419       2  148437  148431  148425  148428       2
  148440  148431  148425  148428       2  148443  148440  148431  148434      36
  148443  148440 -148431  148434       1  148443  148440 -148431  148434      37
  148443  148440  148431  148437      36  148443  148440 -148431  148437       1
  148443  148440 -148431  148437      37  148446  148440  148431  148434       1
  148446  148440  148431  148437       1  148449  148446  148440  148431      18
  148449  148446  148440  148443      31  148449  148446 -148440  148443      18
  148452  148446  148440  148431      18  148452  148446  148440  148443      31
  148452  148446 -148440  148443      18  148455  148425  148419  148422       1
  148455  148425  148431  148434       2  148455  148425  148431  148437       2
  148455  148461  148467  148470       1  148458  148455  148425  148428      36
  148458  148455 -148425  148428       1  148458  148455 -148425  148428      37
  148458  148455  148461  148464      31  148458  148455 -148461  148464      18
  148359  148413  148419  148422      18  148362  148359  148353  148356       1
  148362  148359  148413  148419       1  148365  148359  148353  148356       1
  148368  148365  148359  148353       2  148368  148365  148359  148362       2
  148371  148365  148359  148353       2  148371  148365  148359  148362       2
  148374  148365  148359  148362       2  148377  148374  148365  148359      26
  148377  148374  148365  148368      27  148377  148374  148365  148371      27
  148380  148374  148365  148359      26  148380  148374  148365  148368      27
  148380  148374  148365  148371      27  148383  148374  148365  148368      26
  148383  148374  148365  148371      26  148386  148383  148374  148365      26
  148386  148383  148374  148377      27  148386  148383  148374  148380      27
  148389  148383  148374  148365      26  148389  148383  148374  148377      27
  148389  148383  148374  148380      27  148392  148383  148374  148377      26
  148392  148383  148374  148380      26  148395  148392  148383  148374       2
  148395  148392  148383  148386       2  148395  148392  148383  148389       2
  148398  148392  148383  148374       2  148398  148392  148383  148386       2
  148398  148392  148383  148389       2  148401  148392  148383  148386       2
  148401  148392  148383  148389       2  148404  148401  148392  148383       2
  148404  148401  148392  148395       2  148404  148401  148392  148398       2
  148407  148401  148392  148383       2  148407  148401  148392  148395       2
  148407  148401  148392  148398       2  148410  148401  148392  148383       2
  148410  148401  148392  148395       2  148410  148401  148392  148398       2
  148413  148359  148353  148356       1  148413  148359  148365  148368       2
  148413  148359  148365  148371       2  148413  148419  148425  148428       1
  148416  148413  148359  148362      36  148416  148413 -148359  148362       1
  148416  148413 -148359  148362      37  148416  148413  148419  148422      31
  148416  148413 -148419  148422      18  148296  148347  148353  148356      18
  148299  148296  148290  148293       1  148299  148296  148347  148353       1
  148302  148296  148290  148293       1  148305  148302  148296  148290       2
  148305  148302  148296  148299       2  148308  148302  148296  148290       2
  148308  148302  148296  148299       2  148311  148302  148296  148299       2
  148314  148311  148302  148305       1  148314  148311  148302  148308       1
  148317  148314  148311  148302      44  148323  148320  148314  148311      44
  148323  148320  148314  148317      44  148326  148320  148314  148317      44
  148329  148326  148320  148323      44  148332  148329  148326  148320       7
  148332  148329 -148326  148320      45  148332  148329 -148326  148320       9
  148332  148329 -148326  148320      46  148335  148326  148320  148323      44
  148335  148326  148329  148332       7  148335  148326 -148329  148332      45
  148335  148326 -148329  148332       9  148335  148326 -148329  148332      46
  148338  148335  148326  148320      44  148338  148335  148326  148329      44
  148338  148335  148341  148311      44  148341  148311  148302  148305       1
  148341  148311  148302  148308       1  148341  148311  148314  148317      44
  148344  148341  148311  148302      44  148344  148341  148311  148314      44
  148344  148341  148335  148326      44  148344  148341  148335  148338      44
  148347  148296  148290  148293       1  148347  148296  148302  148305       2
  148347  148296  148302  148308       2  148347  148353  148359  148362       1
  148350  148347  148296  148299      36  148350  148347 -148296  148299       1
  148350  148347 -148296  148299      37  148350  148347  148353  148356      31
  148350  148347 -148353  148356      18  148230  148284  148290  148293      18
  148233  148230  148224  148227       1  148233  148230  148284  148290       1
  148236  148230  148224  148227       1  148239  148236  148230  148224       2
  148239  148236  148230  148233       2  148242  148236  148230  148224       2
  148242  148236  148230  148233       2  148245  148236  148230  148233       2
  148248  148245  148236  148230      26  148248  148245  148236  148239      27
  148248  148245  148236  148242      27  148251  148245  148236  148230      26
  148251  148245  148236  148239      27  148251  148245  148236  148242      27
  148254  148245  148236  148239      26  148254  148245  148236  148242      26
  148257  148254  148245  148236      26  148257  148254  148245  148248      27
  148257  148254  148245  148251      27  148260  148254  148245  148236      26
  148260  148254  148245  148248      27  148260  148254  148245  148251      27
  148263  148254  148245  148248      26  148263  148254  148245  148251      26
  148266  148263  148254  148245       2  148266  148263  148254  148257       2
  148266  148263  148254  148260       2  148269  148263  148254  148245       2
  148269  148263  148254  148257       2  148269  148263  148254  148260       2
  148272  148263  148254  148257       2  148272  148263  148254  148260       2
  148275  148272  148263  148254       2  148275  148272  148263  148266       2
  148275  148272  148263  148269       2  148278  148272  148263  148254       2
  148278  148272  148263  148266       2  148278  148272  148263  148269       2
  148281  148272  148263  148254       2  148281  148272  148263  148266       2
  148281  148272  148263  148269       2  148284  148230  148224  148227       1
  148284  148230  148236  148239       2  148284  148230  148236  148242       2
  148284  148290  148296  148299       1  148287  148284  148230  148233      36
  148287  148284 -148230  148233       1  148287  148284 -148230  148233      37
  148287  148284  148290  148293      31  148287  148284 -148290  148293      18
  148194  148218  148224  148227      18  148197  148194  148188  148191       1
  148197  148194  148218  148224       1  148200  148194  148188  148191       1
  148203  148200  148194  148188       2  148203  148200  148194  148197       2
  148206  148200  148194  148188       2  148206  148200  148194  148197       2
  148209  148200  148194  148197       2  148212  148209  148200  148203       1
  148212  148209  148200  148206       1  148215  148209  148200  148203       1
  148215  148209  148200  148206       1  148218  148194  148188  148191       1
  148218  148194  148200  148203       2  148218  148194  148200  148206       2
  148218  148224  148230  148233       1  148221  148218  148194  148197      36
  148221  148218 -148194  148197       1  148221  148218 -148194  148197      37
  148221  148218  148224  148227      31  148221  148218 -148224  148227      18
  148128  148182  148188  148191      18  148131  148128  148122  148125       1
  148131  148128  148182  148188       1  148134  148128  148122  148125       1
  148137  148134  148128  148122       2  148137  148134  148128  148131       2
  148140  148134  148128  148122       2  148140  148134  148128  148131       2
  148143  148134  148128  148131       2  148146  148143  148134  148128      26
  148146  148143  148134  148137      27  148146  148143  148134  148140      27
  148149  148143  148134  148128      26  148149  148143  148134  148137      27
  148149  148143  148134  148140      27  148152  148143  148134  148137      26
  148152  148143  148134  148140      26  148155  148152  148143  148134      26
  148155  148152  148143  148146      27  148155  148152  148143  148149      27
  148158  148152  148143  148134      26  148158  148152  148143  148146      27
  148158  148152  148143  148149      27  148161  148152  148143  148146      26
  148161  148152  148143  148149      26  148164  148161  148152  148143       2
  148164  148161  148152  148155       2  148164  148161  148152  148158       2
  148167  148161  148152  148143       2  148167  148161  148152  148155       2
  148167  148161  148152  148158       2  148170  148161  148152  148155       2
  148170  148161  148152  148158       2  148173  148170  148161  148152       2
  148173  148170  148161  148164       2  148173  148170  148161  148167       2
  148176  148170  148161  148152       2  148176  148170  148161  148164       2
  148176  148170  148161  148167       2  148179  148170  148161  148152       2
  148179  148170  148161  148164       2  148179  148170  148161  148167       2
  148182  148128  148122  148125       1  148182  148128  148134  148137       2
  148182  148128  148134  148140       2  148182  148188  148194  148197       1
  148185  148182  148128  148131      36  148185  148182 -148128  148131       1
  148185  148182 -148128  148131      37  148185  148182  148188  148191      31
  148185  148182 -148188  148191      18  148071  148116  148122  148125      18
  148074  148071  148065  148068       1  148074  148071  148116  148122       1
  148077  148071  148065  148068       1  148080  148077  148071  148065       2
  148080  148077  148071  148074       2  148083  148077  148071  148065       2
  148083  148077  148071  148074       2  148086  148077  148071  148074       2
  148089  148086  148077  148071      26  148089  148086  148077  148080      27
  148089  148086  148077  148083      27  148092  148086  148077  148080      26
  148092  148086  148077  148083      26  148095  148092  148086  148077      26
  148095  148092  148086  148089      27  148098  148092  148086  148077      26
  148098  148092  148086  148089      27  148101  148092  148086  148077      26
  148101  148092  148086  148089      27  148104  148086  148077  148080      26
  148104  148086  148077  148083      26  148104  148086  148092  148095      26
  148104  148086  148092  148098      26  148104  148086  148092  148101      26
  148107  148104  148086  148077      26  148107  148104  148086  148089      27
  148107  148104  148086  148092      26  148110  148104  148086  148077      26
  148110  148104  148086  148089      27  148110  148104  148086  148092      26
  148113  148104  148086  148077      26  148113  148104  148086  148089      27
  148113  148104  148086  148092      26  148116  148071  148065  148068       1
  148116  148071  148077  148080       2  148116  148071  148077  148083       2
  148116  148122  148128  148131       1  148119  148116  148071  148074      36
  148119  148116 -148071  148074       1  148119  148116 -148071  148074      37
  148119  148116  148122  148125      31  148119  148116 -148122  148125      18
  148035  148059  148065  148068      18  148038  148035  148029  148032       1
  148038  148035  148059  148065       1  148041  148035  148029  148032       1
  148044  148041  148035  148029       2  148044  148041  148035  148038       2
  148047  148041  148035  148029       2  148047  148041  148035  148038       2
  148050  148041  148035  148038       2  148053  148050  148041  148044       1
  148053  148050  148041  148047       1  148056  148050  148041  148044       1
  148056  148050  148041  148047       1  148059  148035  148029  148032       1
  148059  148035  148041  148044       2  148059  148035  148041  148047       2
  148059  148065  148071  148074       1  148062  148059  148035  148038      36
  148062  148059 -148035  148038       1  148062  148059 -148035  148038      37
  148062  148059  148065  148068      31  148062  148059 -148065  148068      18
  147978  148023  148029  148032      18  147981  147978  147972  147975       1
  147981  147978  148023  148029       1  147984  147978  147972  147975       1
  147987  147984  147978  147972       2  147987  147984  147978  147981       2
  147990  147984  147978  147981       2  147993  147990  147984  147978      26
  147993  147990  147984  147987      27  147996  147990  147984  147978      26
  147996  147990  147984  147987      27  147999  147990  147984  147978      26
  147999  147990  147984  147987      27  148002  147984  147978  147981       2
  148002  147984  147990  147993      26  148002  147984  147990  147996      26
  148002  147984  147990  147999      26  148005  148002  147984  147978      26
  148005  148002  147984  147987      27  148005  148002  147984  147990      26
  148008  148002  147984  147978      26  148008  148002  147984  147987      27
  148008  148002  147984  147990      26  148011  148002  147984  147987      26
  148014  148011  148002  147984      26  148014  148011  148002  148005      27
  148014  148011  148002  148008      27  148017  148011  148002  147984      26
  148017  148011  148002  148005      27  148017  148011  148002  148008      27
  148020  148011  148002  147984      26  148020  148011  148002  148005      27
  148020  148011  148002  148008      27  148023  147978  147972  147975       1
  148023  147978  147984  147987       2  148023  148029  148035  148038       1
  148026  148023  147978  147981      36  148026  148023 -147978  147981       1
  148026  148023 -147978  147981      37  148026  148023  148029  148032      31
  148026  148023 -148029  148032      18  147945  147966  147972  147975      18
  147948  147945  147939  147942       1  147948  147945  147966  147972       1
  147951  147945  147939  147942       1  147954  147951  147945  147939       2
  147954  147951  147945  147948       2  147957  147951  147945  147939       2
  147957  147951  147945  147948       2  147960  147951  147945  147948      83
  147960  147951 -147945  147948       9  147963  147960  147951  147945     112
  147963  147960 -147951  147945     113  147963  147960 -147951  147945     114
  147963  147960 -147951  147945     115  147963  147960  147951  147954      88
  147963  147960  147951  147957      88  147966  147945  147939  147942       1
  147966  147945  147951  147954       2  147966  147945  147951  147957       2
  147966  147972  147978  147981       1  147969  147966  147945  147948      36
  147969  147966 -147945  147948       1  147969  147966 -147945  147948      37
  147969  147966  147972  147975      31  147969  147966 -147972  147975      18
  147879  147933  147939  147942      18  147882  147879  147873  147876       1
  147882  147879  147933  147939       1  147885  147879  147873  147876       1
  147888  147885  147879  147873       2  147888  147885  147879  147882       2
  147891  147885  147879  147873       2  147891  147885  147879  147882       2
  147894  147885  147879  147882       2  147897  147894  147885  147879      26
  147897  147894  147885  147888      27  147897  147894  147885  147891      27
  147900  147894  147885  147879      26  147900  147894  147885  147888      27
  147900  147894  147885  147891      27  147903  147894  147885  147888      26
  147903  147894  147885  147891      26  147906  147903  147894  147885      26
  147906  147903  147894  147897      27  147906  147903  147894  147900      27
  147909  147903  147894  147885      26  147909  147903  147894  147897      27
  147909  147903  147894  147900      27  147912  147903  147894  147897      26
  147912  147903  147894  147900      26  147915  147912  147903  147894       2
  147915  147912  147903  147906       2  147915  147912  147903  147909       2
  147918  147912  147903  147894       2  147918  147912  147903  147906       2
  147918  147912  147903  147909       2  147921  147912  147903  147906       2
  147921  147912  147903  147909       2  147924  147921  147912  147903       2
  147924  147921  147912  147915       2  147924  147921  147912  147918       2
  147927  147921  147912  147903       2  147927  147921  147912  147915       2
  147927  147921  147912  147918       2  147930  147921  147912  147903       2
  147930  147921  147912  147915       2  147930  147921  147912  147918       2
  147933  147879  147873  147876       1  147933  147879  147885  147888       2
  147933  147879  147885  147891       2  147933  147939  147945  147948       1
  147936  147933  147879  147882      36  147936  147933 -147879  147882       1
  147936  147933 -147879  147882      37  147936  147933  147939  147942      31
  147936  147933 -147939  147942      18  147849  147867  147873  147876      18
  147852  147849  147843  147846       1  147852  147849  147867  147873       1
  147855  147849  147843  147846       1  147858  147855  147849  147843       2
  147858  147855  147849  147852       2  147861  147855  147849  147843       2
  147861  147855  147849  147852       2  147864  147855  147849  147843       2
  147864  147855  147849  147852       2  147867  147849  147843  147846       1
  147867  147849  147855  147858       2  147867  147849  147855  147861       2
  147867  147849  147855  147864       2  147867  147873  147879  147882       1
  147870  147867  147849  147852      36  147870  147867 -147849  147852       1
  147870  147867 -147849  147852      37  147870  147867  147873  147876      31
  147870  147867 -147873  147876      18  147801  147837  147843  147846      18
  147804  147801  147795  147798       1  147804  147801  147837  147843       1
  147807  147801  147795  147798       1  147810  147807  147801  147795       2
  147810  147807  147801  147804       2  147813  147807  147801  147804       2
  147816  147813  147807  147801      26  147816  147813  147807  147810      27
  147819  147813  147807  147801      26  147819  147813  147807  147810      27
  147822  147813  147807  147801      26  147822  147813  147807  147810      27
  147825  147807  147801  147804       2  147825  147807  147813  147816      26
  147825  147807  147813  147819      26  147825  147807  147813  147822      26
  147828  147825  147807  147801      26  147828  147825  147807  147810      27
  147828  147825  147807  147813      26  147831  147825  147807  147801      26
  147831  147825  147807  147810      27  147831  147825  147807  147813      26
  147834  147825  147807  147801      26  147834  147825  147807  147810      27
  147834  147825  147807  147813      26  147837  147801  147795  147798       1
  147837  147801  147807  147810       2  147837  147843  147849  147852       1
  147840  147837  147801  147804      36  147840  147837 -147801  147804       1
  147840  147837 -147801  147804      37  147840  147837  147843  147846      31
  147840  147837 -147843  147846      18  147759  147789  147795  147798      18
  147762  147759  147753  147756       1  147762  147759  147789  147795       1
  147765  147759  147753  147756       1  147768  147765  147759  147753       2
  147768  147765  147759  147762       2  147771  147765  147759  147762       2
  147774  147771  147765  147759      26  147774  147771  147765  147768       2
  147777  147771  147765  147759      26  147777  147771  147765  147768       2
  147780  147771  147765  147759      26  147780  147771  147765  147768       2
  147783  147765  147759  147762      83  147783  147765 -147759  147762       9
  147783  147765  147771  147774      83  147783  147765 -147771  147774       9
  147783  147765  147771  147777      83  147783  147765 -147771  147777       9
  147783  147765  147771  147780      83  147783  147765 -147771  147780       9
  147786  147783  147765  147759      84  147786  147783 -147765  147759      85
  147786  147783 -147765  147759      86  147786  147783 -147765  147759      87
  147786  147783  147765  147768      88  147786  147783  147765  147771      89
  147786  147783 -147765  147771      90  147786  147783 -147765  147771      86
  147786  147783 -147765  147771      91  147789  147759  147753  147756       1
  147789  147759  147765  147768       2  147789  147795  147801  147804       1
  147792  147789  147759  147762      36  147792  147789 -147759  147762       1
  147792  147789 -147759  147762      37  147792  147789  147795  147798      31
  147792  147789 -147795  147798      18  147711  147747  147753  147756      18
  147714  147711  147705  147708       1  147714  147711  147747  147753       1
  147717  147711  147705  147708       1  147720  147717  147711  147705       2
  147720  147717  147711  147714       2  147723  147717  147711  147714       2
  147726  147723  147717  147711      26  147726  147723  147717  147720      27
  147729  147723  147717  147711      26  147729  147723  147717  147720      27
  147732  147723  147717  147711      26  147732  147723  147717  147720      27
  147735  147717  147711  147714       2  147735  147717  147723  147726      26
  147735  147717  147723  147729      26  147735  147717  147723  147732      26
  147738  147735  147717  147711      26  147738  147735  147717  147720      27
  147738  147735  147717  147723      26  147741  147735  147717  147711      26
  147741  147735  147717  147720      27  147741  147735  147717  147723      26
  147744  147735  147717  147711      26  147744  147735  147717  147720      27
  147744  147735  147717  147723      26  147747  147711  147705  147708       1
  147747  147711  147717  147720       2  147747  147753  147759  147762       1
  147750  147747  147711  147714      36  147750  147747 -147711  147714       1
  147750  147747 -147711  147714      37  147750  147747  147753  147756      31
  147750  147747 -147753  147756      18  147690  147699  147705  147708      18
  147693  147690  147684  147687       1  147693  147690  147699  147705       1
  147696  147690  147684  147687       1  147696  147690  147699  147705       1
  147699  147690  147684  147687       1  147699  147705  147711  147714       1
  147702  147699  147690  147693      36  147702  147699 -147690  147693       1
  147702  147699 -147690  147693      37  147702  147699  147690  147696      36
  147702  147699 -147690  147696       1  147702  147699 -147690  147696      37
  147702  147699  147705  147708      31  147702  147699 -147705  147708      18
  147654  147678  147684  147687      18  147657  147654  147648  147651       1
  147657  147654  147678  147684       1  147660  147654  147648  147651       1
  147663  147660  147654  147648       2  147663  147660  147654  147657       2
  147666  147660  147654  147648       2  147666  147660  147654  147657       2
  147669  147660  147654  147657       2  147672  147669  147660  147663       1
  147672  147669  147660  147666       1  147675  147669  147660  147663       1
  147675  147669  147660  147666       1  147678  147654  147648  147651       1
  147678  147654  147660  147663       2  147678  147654  147660  147666       2
  147678  147684  147690  147693       1  147678  147684  147690  147696       1
  147681  147678  147654  147657      36  147681  147678 -147654  147657       1
  147681  147678 -147654  147657      37  147681  147678  147684  147687      31
  147681  147678 -147684  147687      18  147588  147642  147648  147651      18
  147591  147588  147582  147585       1  147591  147588  147642  147648       1
  147594  147588  147582  147585       1  147597  147594  147588  147582       2
  147597  147594  147588  147591       2  147600  147594  147588  147582       2
  147600  147594  147588  147591       2  147603  147594  147588  147591       2
  147606  147603  147594  147588      26  147606  147603  147594  147597      27
  147606  147603  147594  147600      27  147609  147603  147594  147588      26
  147609  147603  147594  147597      27  147609  147603  147594  147600      27
  147612  147603  147594  147597      26  147612  147603  147594  147600      26
  147615  147612  147603  147594      26  147615  147612  147603  147606      27
  147615  147612  147603  147609      27  147618  147612  147603  147594      26
  147618  147612  147603  147606      27  147618  147612  147603  147609      27
  147621  147612  147603  147606      26  147621  147612  147603  147609      26
  147624  147621  147612  147603       2  147624  147621  147612  147615       2
  147624  147621  147612  147618       2  147627  147621  147612  147603       2
  147627  147621  147612  147615       2  147627  147621  147612  147618       2
  147630  147621  147612  147615       2  147630  147621  147612  147618       2
  147633  147630  147621  147612       2  147633  147630  147621  147624       2
  147633  147630  147621  147627       2  147636  147630  147621  147612       2
  147636  147630  147621  147624       2  147636  147630  147621  147627       2
  147639  147630  147621  147612       2  147639  147630  147621  147624       2
  147639  147630  147621  147627       2  147642  147588  147582  147585       1
  147642  147588  147594  147597       2  147642  147588  147594  147600       2
  147642  147648  147654  147657       1  147645  147642  147588  147591      36
  147645  147642 -147588  147591       1  147645  147642 -147588  147591      37
  147645  147642  147648  147651      31  147645  147642 -147648  147651      18
  147546  147576  147582  147585      18  147549  147546  147540  147543       1
  147549  147546  147576  147582       1  147552  147546  147540  147543       1
  147555  147552  147546  147540       2  147555  147552  147546  147549       2
  147558  147552  147546  147549       2  147561  147558  147552  147546      26
  147561  147558  147552  147555       2  147564  147558  147552  147546      26
  147564  147558  147552  147555       2  147567  147558  147552  147546      26
  147567  147558  147552  147555       2  147570  147552  147546  147549      83
  147570  147552 -147546  147549       9  147570  147552  147558  147561      83
  147570  147552 -147558  147561       9  147570  147552  147558  147564      83
  147570  147552 -147558  147564       9  147570  147552  147558  147567      83
  147570  147552 -147558  147567       9  147573  147570  147552  147546      84
  147573  147570 -147552  147546      85  147573  147570 -147552  147546      86
  147573  147570 -147552  147546      87  147573  147570  147552  147555      88
  147573  147570  147552  147558      89  147573  147570 -147552  147558      90
  147573  147570 -147552  147558      86  147573  147570 -147552  147558      91
  147576  147546  147540  147543       1  147576  147546  147552  147555       2
  147576  147582  147588  147591       1  147579  147576  147546  147549      36
  147579  147576 -147546  147549       1  147579  147576 -147546  147549      37
  147579  147576  147582  147585      31  147579  147576 -147582  147585      18
  147498  147534  147540  147543      18  147501  147498  147492  147495       1
  147501  147498  147534  147540       1  147504  147498  147492  147495       1
  147507  147504  147498  147492       2  147507  147504  147498  147501       2
  147510  147504  147498  147501       2  147513  147510  147504  147498      26
  147513  147510  147504  147507      27  147516  147510  147504  147498      26
  147516  147510  147504  147507      27  147519  147510  147504  147498      26
  147519  147510  147504  147507      27  147522  147504  147498  147501       2
  147522  147504  147510  147513      26  147522  147504  147510  147516      26
  147522  147504  147510  147519      26  147525  147522  147504  147498      26
  147525  147522  147504  147507      27  147525  147522  147504  147510      26
  147528  147522  147504  147498      26  147528  147522  147504  147507      27
  147528  147522  147504  147510      26  147531  147522  147504  147498      26
  147531  147522  147504  147507      27  147531  147522  147504  147510      26
  147534  147498  147492  147495       1  147534  147498  147504  147507       2
  147534  147540  147546  147549       1  147537  147534  147498  147501      36
  147537  147534 -147498  147501       1  147537  147534 -147498  147501      37
  147537  147534  147540  147543      31  147537  147534 -147540  147543      18
  147432  147486  147492  147495      18  147435  147432  147426  147429       1
  147435  147432  147486  147492       1  147438  147432  147426  147429       1
  147441  147438  147432  147426       2  147441  147438  147432  147435       2
  147444  147438  147432  147426       2  147444  147438  147432  147435       2
  147447  147438  147432  147435       2  147450  147447  147438  147432      26
  147450  147447  147438  147441      27  147450  147447  147438  147444      27
  147453  147447  147438  147432      26  147453  147447  147438  147441      27
  147453  147447  147438  147444      27  147456  147447  147438  147441      26
  147456  147447  147438  147444      26  147459  147456  147447  147438      26
  147459  147456  147447  147450      27  147459  147456  147447  147453      27
  147462  147456  147447  147438      26  147462  147456  147447  147450      27
  147462  147456  147447  147453      27  147465  147456  147447  147450      26
  147465  147456  147447  147453      26  147468  147465  147456  147447       2
  147468  147465  147456  147459       2  147468  147465  147456  147462       2
  147471  147465  147456  147447       2  147471  147465  147456  147459       2
  147471  147465  147456  147462       2  147474  147465  147456  147459       2
  147474  147465  147456  147462       2  147477  147474  147465  147456       2
  147477  147474  147465  147468       2  147477  147474  147465  147471       2
  147480  147474  147465  147456       2  147480  147474  147465  147468       2
  147480  147474  147465  147471       2  147483  147474  147465  147456       2
  147483  147474  147465  147468       2  147483  147474  147465  147471       2
  147486  147432  147426  147429       1  147486  147432  147438  147441       2
  147486  147432  147438  147444       2  147486  147492  147498  147501       1
  147489  147486  147432  147435      36  147489  147486 -147432  147435       1
  147489  147486 -147432  147435      37  147489  147486  147492  147495      31
  147489  147486 -147492  147495      18  147399  147396  147387  147384       2
  147399  147396  147387  147390       2  147399  147396  147387  147393       2
  147402  147396  147387  147384       2  147402  147396  147387  147390       2
  147402  147396  147387  147393       2  147405  147396  147387  147390       2
  147405  147396  147387  147393       2  147408  147405  147396  147387      26
  147408  147405  147396  147399      27  147408  147405  147396  147402      27
  147408  147405  147414  147384       2  147411  147405  147396  147387      26
  147411  147405  147396  147399      27  147411  147405  147396  147402      27
  147411  147405  147414  147384       2  147414  147384  147387  147390       1
  147414  147384  147387  147393       1  147414  147405  147396  147399      26
  147414  147405  147396  147402      26  147414  147420  147426  147429      18
  147417  147414  147384  147387       1  147417  147414  147405  147396       2
  147417  147414  147405  147408       2  147417  147414  147405  147411       2
  147417  147414  147420  147426       1  147420  147414  147405  147408       2
  147420  147414  147405  147411       2  147420  147426  147432  147435       1
  147423  147420  147414  147417      36  147423  147420 -147414  147417       1
  147423  147420 -147414  147417      37  147423  147420  147426  147429      31
  147423  147420 -147426  147429      18  147360  147357  147351  147354       1
  147360  147357  147378  147384       1  147363  147357  147351  147354       1
  147366  147363  147357  147351       2  147366  147363  147357  147360       2
  147369  147363  147357  147351       2  147369  147363  147357  147360       2
  147372  147363  147357  147360      83  147372  147363 -147357  147360       9
  147375  147372  147363  147357     112  147375  147372 -147363  147357     113
  147375  147372 -147363  147357     114  147375  147372 -147363  147357     115
  147375  147372  147363  147366      88  147375  147372  147363  147369      88
  147378  147357  147351  147354       1  147378  147357  147363  147366       2
  147378  147357  147363  147369       2  147378  147384  147387  147390       1
  147378  147384  147387  147393       1  147378  147384  147414  147417       1
  147381  147378  147357  147360      36  147381  147378 -147357  147360       1
  147381  147378 -147357  147360      37  147336  147345  147351  147354      18
  147339  147336  147330  147333       1  147339  147336  147345  147351       1
  147342  147336  147330  147333       1  147342  147336  147345  147351       1
  147345  147336  147330  147333       1  147345  147351  147357  147360       1
  147348  147345  147336  147339      36  147348  147345 -147336  147339       1
  147348  147345 -147336  147339      37  147348  147345  147336  147342      36
  147348  147345 -147336  147342       1  147348  147345 -147336  147342      37
  147348  147345  147351  147354      31  147348  147345 -147351  147354      18
  147264  147324  147330  147333      18  147267  147264  147258  147261       1
  147267  147264  147324  147330       1  147270  147264  147258  147261       1
  147273  147270  147264  147258       2  147273  147270  147264  147267       2
  147276  147270  147264  147258       2  147276  147270  147264  147267       2
  147279  147270  147264  147267       2  147282  147279  147270  147273       1
  147282  147279  147270  147276       1  147285  147282  147279  147270     199
  147291  147288  147282  147279     188  147291  147288  147282  147285     188
  147294  147288  147282  147285     188  147297  147294  147288  147291     202
  147300  147297  147294  147288      44  147306  147303  147297  147294      44
  147306  147303  147297  147300      44  147309  147303  147297  147300      44
  147312  147309  147303  147297      44  147312  147309  147303  147306      44
  147315  147309  147303  147306      44  147318  147315  147309  147303      44
  147318  147315  147309  147312      44  147318  147315  147321  147279     154
  147318  147315  147321  147294     154  147321  147279  147270  147273       1
  147321  147279  147270  147276       1  147321  147279  147282  147285     199
  147321  147294  147288  147291     202  147321  147294  147297  147300      44
  147321  147315  147309  147312      44  147324  147264  147258  147261       1
  147324  147264  147270  147273       2  147324  147264  147270  147276       2
  147324  147330  147336  147339       1  147324  147330  147336  147342       1
  147327  147324  147264  147267      36  147327  147324 -147264  147267       1
  147327  147324 -147264  147267      37  147327  147324  147330  147333      31
  147327  147324 -147330  147333      18  147231  147252  147258  147261      18
  147234  147231  147225  147228       1  147234  147231  147252  147258       1
  147237  147231  147225  147228       1  147240  147237  147231  147225       2
  147240  147237  147231  147234       2  147243  147237  147231  147225       2
  147243  147237  147231  147234       2  147246  147237  147231  147234      83
  147246  147237 -147231  147234       9  147249  147246  147237  147231     112
  147249  147246 -147237  147231     113  147249  147246 -147237  147231     114
  147249  147246 -147237  147231     115  147249  147246  147237  147240      88
  147249  147246  147237  147243      88  147252  147231  147225  147228       1
  147252  147231  147237  147240       2  147252  147231  147237  147243       2
  147252  147258  147264  147267       1  147255  147252  147231  147234      36
  147255  147252 -147231  147234       1  147255  147252 -147231  147234      37
  147255  147252  147258  147261      31  147255  147252 -147258  147261      18
  147180  147219  147225  147228      18  147183  147180  147174  147177       1
  147183  147180  147219  147225       1  147186  147180  147174  147177       1
  147189  147186  147180  147174       2  147189  147186  147180  147183       2
  147192  147186  147180  147174       2  147192  147186  147180  147183       2
  147195  147186  147180  147183       2  147198  147195  147186  147180      26
  147198  147195  147186  147189      27  147198  147195  147186  147192      27
  147201  147195  147186  147180      26  147201  147195  147186  147189      27
  147201  147195  147186  147192      27  147204  147195  147186  147189       2
  147204  147195  147186  147192       2  147207  147204  147195  147198      36
  147207  147204 -147195  147198       1  147207  147204 -147195  147198      37
  147207  147204  147195  147201      36  147207  147204 -147195  147201       1
  147207  147204 -147195  147201      37  147210  147204  147195  147198       1
  147210  147204  147195  147201       1  147213  147210  147204  147195      18
  147213  147210  147204  147207      31  147213  147210 -147204  147207      18
  147216  147210  147204  147195      18  147216  147210  147204  147207      31
  147216  147210 -147204  147207      18  147219  147180  147174  147177       1
  147219  147180  147186  147189       2  147219  147180  147186  147192       2
  147219  147225  147231  147234       1  147222  147219  147180  147183      36
  147222  147219 -147180  147183       1  147222  147219 -147180  147183      37
  147222  147219  147225  147228      31  147222  147219 -147225  147228      18
  147135  147168  147174  147177      18  147138  147135  147129  147132       1
  147138  147135  147168  147174       1  147141  147135  147129  147132       1
  147144  147141  147135  147129       2  147144  147141  147135  147138       2
  147147  147141  147135  147129       2  147147  147141  147135  147138       2
  147150  147141  147135  147138       2  147153  147150  147141  147135      26
  147153  147150  147141  147144      27  147153  147150  147141  147147      27
  147156  147150  147141  147135      26  147156  147150  147141  147144      27
  147156  147150  147141  147147      27  147159  147150  147141  147144       2
  147159  147150  147141  147147       2  147162  147159  147150  147153       1
  147162  147159  147150  147156       1  147165  147159  147150  147153       1
  147165  147159  147150  147156       1  147168  147135  147129  147132       1
  147168  147135  147141  147144       2  147168  147135  147141  147147       2
  147168  147174  147180  147183       1  147171  147168  147135  147138      36
  147171  147168 -147135  147138       1  147171  147168 -147135  147138      37
  147171  147168  147174  147177      31  147171  147168 -147174  147177      18
  147078  147123  147129  147132      18  147081  147078  147072  147075       1
  147081  147078  147123  147129       1  147084  147078  147072  147075       1
  147087  147084  147078  147072       2  147087  147084  147078  147081       2
  147090  147084  147078  147081       2  147093  147090  147084  147078      26
  147093  147090  147084  147087      27  147096  147090  147084  147078      26
  147096  147090  147084  147087      27  147099  147090  147084  147078      26
  147099  147090  147084  147087      27  147102  147084  147078  147081       2
  147102  147084  147090  147093      26  147102  147084  147090  147096      26
  147102  147084  147090  147099      26  147105  147102  147084  147078      26
  147105  147102  147084  147087      27  147105  147102  147084  147090      26
  147108  147102  147084  147078      26  147108  147102  147084  147087      27
  147108  147102  147084  147090      26  147111  147102  147084  147087      26
  147114  147111  147102  147084      26  147114  147111  147102  147105      27
  147114  147111  147102  147108      27  147117  147111  147102  147084      26
  147117  147111  147102  147105      27  147117  147111  147102  147108      27
  147120  147111  147102  147084      26  147120  147111  147102  147105      27
  147120  147111  147102  147108      27  147123  147078  147072  147075       1
  147123  147078  147084  147087       2  147123  147129  147135  147138       1
  147126  147123  147078  147081      36  147126  147123 -147078  147081       1
  147126  147123 -147078  147081      37  147126  147123  147129  147132      31
  147126  147123 -147129  147132      18  147021  147066  147072  147075      18
  147024  147021  147015  147018       1  147024  147021  147066  147072       1
  147027  147021  147015  147018       1  147030  147027  147021  147015       2
  147030  147027  147021  147024       2  147033  147027  147021  147024       2
  147036  147033  147027  147021      26  147036  147033  147027  147030      27
  147039  147033  147027  147021      26  147039  147033  147027  147030      27
  147042  147033  147027  147021      26  147042  147033  147027  147030      27
  147045  147027  147021  147024       2  147045  147027  147033  147036      26
  147045  147027  147033  147039      26  147045  147027  147033  147042      26
  147048  147045  147027  147021      26  147048  147045  147027  147030      27
  147048  147045  147027  147033      26  147051  147045  147027  147021      26
  147051  147045  147027  147030      27  147051  147045  147027  147033      26
  147054  147045  147027  147030      26  147057  147054  147045  147027      26
  147057  147054  147045  147048      27  147057  147054  147045  147051      27
  147060  147054  147045  147027      26  147060  147054  147045  147048      27
  147060  147054  147045  147051      27  147063  147054  147045  147027      26
  147063  147054  147045  147048      27  147063  147054  147045  147051      27
  147066  147021  147015  147018       1  147066  147021  147027  147030       2
  147066  147072  147078  147081       1  147069  147066  147021  147024      36
  147069  147066 -147021  147024       1  147069  147066 -147021  147024      37
  147069  147066  147072  147075      31  147069  147066 -147072  147075      18
  146973  147009  147015  147018      18  146976  146973  146967  146970       1
  146976  146973  147009  147015       1  146979  146973  146967  146970       1
  146982  146979  146973  146967       2  146982  146979  146973  146976       2
  146985  146979  146973  146976       2  146988  146985  146979  146973      26
  146988  146985  146979  146982      27  146991  146985  146979  146973      26
  146991  146985  146979  146982      27  146994  146985  146979  146973      26
  146994  146985  146979  146982      27  146997  146979  146973  146976       2
  146997  146979  146985  146988      26  146997  146979  146985  146991      26
  146997  146979  146985  146994      26  147000  146997  146979  146973      26
  147000  146997  146979  146982      27  147000  146997  146979  146985      26
  147003  146997  146979  146973      26  147003  146997  146979  146982      27
  147003  146997  146979  146985      26  147006  146997  146979  146973      26
  147006  146997  146979  146982      27  147006  146997  146979  146985      26
  147009  146973  146967  146970       1  147009  146973  146979  146982       2
  147009  147015  147021  147024       1  147012  147009  146973  146976      36
  147012  147009 -146973  146976       1  147012  147009 -146973  146976      37
  147012  147009  147015  147018      31  147012  147009 -147015  147018      18
  146931  146961  146967  146970      18  146934  146931  146925  146928       1
  146934  146931  146961  146967       1  146937  146931  146925  146928       1
  146940  146937  146931  146925       2  146940  146937  146931  146934       2
  146943  146937  146931  146934       2  146946  146943  146937  146931      26
  146946  146943  146937  146940       2  146949  146943  146937  146931      26
  146949  146943  146937  146940       2  146952  146943  146937  146931      26
  146952  146943  146937  146940       2  146955  146937  146931  146934      83
  146955  146937 -146931  146934       9  146955  146937  146943  146946      83
  146955  146937 -146943  146946       9  146955  146937  146943  146949      83
  146955  146937 -146943  146949       9  146955  146937  146943  146952      83
  146955  146937 -146943  146952       9  146958  146955  146937  146931      84
  146958  146955 -146937  146931      85  146958  146955 -146937  146931      86
  146958  146955 -146937  146931      87  146958  146955  146937  146940      88
  146958  146955  146937  146943      89  146958  146955 -146937  146943      90
  146958  146955 -146937  146943      86  146958  146955 -146937  146943      91
  146961  146931  146925  146928       1  146961  146931  146937  146940       2
  146961  146967  146973  146976       1  146964  146961  146931  146934      36
  146964  146961 -146931  146934       1  146964  146961 -146931  146934      37
  146964  146961  146967  146970      31  146964  146961 -146967  146970      18
  146859  146919  146925  146928      18  146862  146859  146853  146856       1
  146862  146859  146919  146925       1  146865  146859  146853  146856       1
  146868  146865  146859  146853       2  146868  146865  146859  146862       2
  146871  146865  146859  146853       2  146871  146865  146859  146862       2
  146874  146865  146859  146862       2  146877  146874  146865  146859      26
  146877  146874  146865  146868      27  146877  146874  146865  146871      27
  146880  146874  146865  146859      26  146880  146874  146865  146868      27
  146880  146874  146865  146871      27  146883  146874  146865  146868      26
  146883  146874  146865  146871      26  146886  146883  146874  146865       2
  146886  146883  146874  146877       2  146886  146883  146874  146880       2
  146889  146883  146874  146865       2  146889  146883  146874  146877       2
  146889  146883  146874  146880       2  146892  146883  146874  146877       2
  146892  146883  146874  146880       2  146895  146892  146883  146874       9
  146895  146892  146883  146886       9  146895  146892  146883  146889       9
  146898  146892  146883  146886       9  146898  146892  146883  146889       9
  146901  146898  146892  146895      78  146901  146898 -146892  146895      17
  146904  146901  146898  146892      78  146904  146901 -146898  146892      17
  146907  146901  146898  146892      78  146907  146901 -146898  146892      17
  146910  146898  146892  146895      78  146910  146898 -146892  146895      17
  146910  146898  146901  146904      78  146910  146898 -146901  146904      17
  146910  146898  146901  146907      78  146910  146898 -146901  146907      17
  146913  146910  146898  146892      78  146913  146910 -146898  146892      17
  146913  146910  146898  146901      78  146913  146910 -146898  146901      17
  146916  146910  146898  146892      78  146916  146910 -146898  146892      17
  146916  146910  146898  146901      78  146916  146910 -146898  146901      17
  146919  146859  146853  146856       1  146919  146859  146865  146868       2
  146919  146859  146865  146871       2  146919  146925  146931  146934       1
  146922  146919  146859  146862      36  146922  146919 -146859  146862       1
  146922  146919 -146859  146862      37  146922  146919  146925  146928      31
  146922  146919 -146925  146928      18  146838  146847  146853  146856      18
  146841  146838  146832  146835       1  146841  146838  146847  146853       1
  146844  146838  146832  146835       1  146844  146838  146847  146853       1
  146847  146838  146832  146835       1  146847  146853  146859  146862       1
  146850  146847  146838  146841      36  146850  146847 -146838  146841       1
  146850  146847 -146838  146841      37  146850  146847  146838  146844      36
  146850  146847 -146838  146844       1  146850  146847 -146838  146844      37
  146850  146847  146853  146856      31  146850  146847 -146853  146856      18
  146772  146826  146832  146835      18  146775  146772  146766  146769       1
  146775  146772  146826  146832       1  146778  146772  146766  146769       1
  146781  146778  146772  146766       2  146781  146778  146772  146775       2
  146784  146778  146772  146766       2  146784  146778  146772  146775       2
  146787  146778  146772  146775       2  146790  146787  146778  146772      26
  146790  146787  146778  146781      27  146790  146787  146778  146784      27
  146793  146787  146778  146772      26  146793  146787  146778  146781      27
  146793  146787  146778  146784      27  146796  146787  146778  146781      26
  146796  146787  146778  146784      26  146799  146796  146787  146778      26
  146799  146796  146787  146790      27  146799  146796  146787  146793      27
  146802  146796  146787  146778      26  146802  146796  146787  146790      27
  146802  146796  146787  146793      27  146805  146796  146787  146790      26
  146805  146796  146787  146793      26  146808  146805  146796  146787       2
  146808  146805  146796  146799       2  146808  146805  146796  146802       2
  146811  146805  146796  146787       2  146811  146805  146796  146799       2
  146811  146805  146796  146802       2  146814  146805  146796  146799       2
  146814  146805  146796  146802       2  146817  146814  146805  146796       2
  146817  146814  146805  146808       2  146817  146814  146805  146811       2
  146820  146814  146805  146796       2  146820  146814  146805  146808       2
  146820  146814  146805  146811       2  146823  146814  146805  146796       2
  146823  146814  146805  146808       2  146823  146814  146805  146811       2
  146826  146772  146766  146769       1  146826  146772  146778  146781       2
  146826  146772  146778  146784       2  146826  146832  146838  146841       1
  146826  146832  146838  146844       1  146829  146826  146772  146775      36
  146829  146826 -146772  146775       1  146829  146826 -146772  146775      37
  146829  146826  146832  146835      31  146829  146826 -146832  146835      18
  146739  146736  146727  146724       2  146739  146736  146727  146730       2
  146739  146736  146727  146733       2  146742  146736  146727  146724       2
  146742  146736  146727  146730       2  146742  146736  146727  146733       2
  146745  146736  146727  146730       2  146745  146736  146727  146733       2
  146748  146745  146736  146727      26  146748  146745  146736  146739      27
  146748  146745  146736  146742      27  146748  146745  146754  146724       2
  146751  146745  146736  146727      26  146751  146745  146736  146739      27
  146751  146745  146736  146742      27  146751  146745  146754  146724       2
  146754  146724  146727  146730       1  146754  146724  146727  146733       1
  146754  146745  146736  146739      26  146754  146745  146736  146742      26
  146754  146760  146766  146769      18  146757  146754  146724  146727       1
  146757  146754  146745  146736       2  146757  146754  146745  146748       2
  146757  146754  146745  146751       2  146757  146754  146760  146766       1
  146760  146754  146745  146748       2  146760  146754  146745  146751       2
  146760  146766  146772  146775       1  146763  146760  146754  146757      36
  146763  146760 -146754  146757       1  146763  146760 -146754  146757      37
  146763  146760  146766  146769      31  146763  146760 -146766  146769      18
  146712  146709  146703  146706       1  146712  146709  146718  146724       1
  146715  146709  146703  146706       1  146715  146709  146718  146724       1
  146718  146709  146703  146706       1  146718  146724  146727  146730       1
  146718  146724  146727  146733       1  146718  146724  146754  146757       1
  146721  146718  146709  146712      36  146721  146718 -146709  146712       1
  146721  146718 -146709  146712      37  146721  146718  146709  146715      36
  146721  146718 -146709  146715       1  146721  146718 -146709  146715      37
  146658  146697  146703  146706      18  146661  146658  146652  146655       1
  146661  146658  146697  146703       1  146664  146658  146652  146655       1
  146667  146664  146658  146652       2  146667  146664  146658  146661       2
  146670  146664  146658  146652       2  146670  146664  146658  146661       2
  146673  146664  146658  146661       2  146676  146673  146664  146658       2
  146676  146673  146664  146667       2  146676  146673  146664  146670       2
  146679  146673  146664  146658       2  146679  146673  146664  146667       2
  146679  146673  146664  146670       2  146682  146673  146664  146667       2
  146682  146673  146664  146670       2  146685  146682  146673  146676     135
  146685  146682  146673  146679     135  146688  146685  146682  146673     135
  146691  146685  146682  146673     135  146694  146685  146682  146673     135
  146697  146658  146652  146655       1  146697  146658  146664  146667       2
  146697  146658  146664  146670       2  146697  146703  146709  146712       1
  146697  146703  146709  146715       1  146700  146697  146658  146661      36
  146700  146697 -146658  146661       1  146700  146697 -146658  146661      37
  146700  146697  146703  146706      31  146700  146697 -146703  146706      18
  146616  146646  146652  146655      18  146619  146616  146610  146613       1
  146619  146616  146646  146652       1  146622  146616  146610  146613       1
  146625  146622  146616  146610       2  146625  146622  146616  146619       2
  146628  146622  146616  146619       2  146631  146628  146622  146616      26
  146631  146628  146622  146625       2  146634  146628  146622  146616      26
  146634  146628  146622  146625       2  146637  146628  146622  146616      26
  146637  146628  146622  146625       2  146640  146622  146616  146619      83
  146640  146622 -146616  146619       9  146640  146622  146628  146631      83
  146640  146622 -146628  146631       9  146640  146622  146628  146634      83
  146640  146622 -146628  146634       9  146640  146622  146628  146637      83
  146640  146622 -146628  146637       9  146643  146640  146622  146616      84
  146643  146640 -146622  146616      85  146643  146640 -146622  146616      86
  146643  146640 -146622  146616      87  146643  146640  146622  146625      88
  146643  146640  146622  146628      89  146643  146640 -146622  146628      90
  146643  146640 -146622  146628      86  146643  146640 -146622  146628      91
  146646  146616  146610  146613       1  146646  146616  146622  146625       2
  146646  146652  146658  146661       1  146649  146646  146616  146619      36
  146649  146646 -146616  146619       1  146649  146646 -146616  146619      37
  146649  146646  146652  146655      31  146649  146646 -146652  146655      18
  146568  146604  146610  146613      18  146571  146568  146562  146565       1
  146571  146568  146604  146610       1  146574  146568  146562  146565       1
  146577  146574  146568  146562       2  146577  146574  146568  146571       2
  146580  146574  146568  146571       2  146583  146580  146574  146568      26
  146583  146580  146574  146577      27  146586  146580  146574  146568      26
  146586  146580  146574  146577      27  146589  146580  146574  146568      26
  146589  146580  146574  146577      27  146592  146574  146568  146571       2
  146592  146574  146580  146583      26  146592  146574  146580  146586      26
  146592  146574  146580  146589      26  146595  146592  146574  146568      26
  146595  146592  146574  146577      27  146595  146592  146574  146580      26
  146598  146592  146574  146568      26  146598  146592  146574  146577      27
  146598  146592  146574  146580      26  146601  146592  146574  146568      26
  146601  146592  146574  146577      27  146601  146592  146574  146580      26
  146604  146568  146562  146565       1  146604  146568  146574  146577       2
  146604  146610  146616  146619       1  146607  146604  146568  146571      36
  146607  146604 -146568  146571       1  146607  146604 -146568  146571      37
  146607  146604  146610  146613      31  146607  146604 -146610  146613      18
  146538  146556  146562  146565      18  146541  146538  146532  146535       1
  146541  146538  146556  146562       1  146544  146538  146532  146535       1
  146547  146544  146538  146532       2  146547  146544  146538  146541       2
  146550  146544  146538  146532       2  146550  146544  146538  146541       2
  146553  146544  146538  146532       2  146553  146544  146538  146541       2
  146556  146538  146532  146535       1  146556  146538  146544  146547       2
  146556  146538  146544  146550       2  146556  146538  146544  146553       2
  146556  146562  146568  146571       1  146559  146556  146538  146541      36
  146559  146556 -146538  146541       1  146559  146556 -146538  146541      37
  146559  146556  146562  146565      31  146559  146556 -146562  146565      18
  146490  146526  146532  146535      18  146493  146490  146484  146487       1
  146493  146490  146526  146532       1  146496  146490  146484  146487       1
  146499  146496  146490  146484       2  146499  146496  146490  146493       2
  146502  146496  146490  146493       2  146505  146502  146496  146490      26
  146505  146502  146496  146499      27  146508  146502  146496  146490      26
  146508  146502  146496  146499      27  146511  146502  146496  146490      26
  146511  146502  146496  146499      27  146514  146496  146490  146493       2
  146514  146496  146502  146505      26  146514  146496  146502  146508      26
  146514  146496  146502  146511      26  146517  146514  146496  146490      26
  146517  146514  146496  146499      27  146517  146514  146496  146502      26
  146520  146514  146496  146490      26  146520  146514  146496  146499      27
  146520  146514  146496  146502      26  146523  146514  146496  146490      26
  146523  146514  146496  146499      27  146523  146514  146496  146502      26
  146526  146490  146484  146487       1  146526  146490  146496  146499       2
  146526  146532  146538  146541       1  146529  146526  146490  146493      36
  146529  146526 -146490  146493       1  146529  146526 -146490  146493      37
  146529  146526  146532  146535      31  146529  146526 -146532  146535      18
  146460  146478  146484  146487      18  146463  146460  146454  146457       1
  146463  146460  146478  146484       1  146466  146460  146454  146457       1
  146469  146466  146460  146454       2  146469  146466  146460  146463       2
  146472  146466  146460  146454       2  146472  146466  146460  146463       2
  146475  146466  146460  146454       2  146475  146466  146460  146463       2
  146478  146460  146454  146457       1  146478  146460  146466  146469       2
  146478  146460  146466  146472       2  146478  146460  146466  146475       2
  146478  146484  146490  146493       1  146481  146478  146460  146463      36
  146481  146478 -146460  146463       1  146481  146478 -146460  146463      37
  146481  146478  146484  146487      31  146481  146478 -146484  146487      18
  146424  146448  146454  146457      18  146427  146424  146418  146421       1
  146427  146424  146448  146454       1  146430  146424  146418  146421       1
  146433  146430  146424  146418       2  146433  146430  146424  146427       2
  146436  146430  146424  146418       2  146436  146430  146424  146427       2
  146439  146430  146424  146427       2  146442  146439  146430  146433       1
  146442  146439  146430  146436       1  146445  146439  146430  146433       1
  146445  146439  146430  146436       1  146448  146424  146418  146421       1
  146448  146424  146430  146433       2  146448  146424  146430  146436       2
  146448  146454  146460  146463       1  146451  146448  146424  146427      36
  146451  146448 -146424  146427       1  146451  146448 -146424  146427      37
  146451  146448  146454  146457      31  146451  146448 -146454  146457      18
  146394  146412  146418  146421      18  146397  146394  146388  146391       1
  146397  146394  146412  146418       1  146400  146394  146388  146391       1
  146403  146400  146394  146388       2  146403  146400  146394  146397       2
  146406  146400  146394  146388       2  146406  146400  146394  146397       2
  146409  146400  146394  146388       2  146409  146400  146394  146397       2
  146412  146394  146388  146391       1  146412  146394  146400  146403       2
  146412  146394  146400  146406       2  146412  146394  146400  146409       2
  146412  146418  146424  146427       1  146415  146412  146394  146397      36
  146415  146412 -146394  146397       1  146415  146412 -146394  146397      37
  146415  146412  146418  146421      31  146415  146412 -146418  146421      18
  146337  146382  146388  146391      18  146340  146337  146331  146334       1
  146340  146337  146382  146388       1  146343  146337  146331  146334       1
  146346  146343  146337  146331       2  146346  146343  146337  146340       2
  146349  146343  146337  146331       2  146349  146343  146337  146340       2
  146352  146343  146337  146340       2  146355  146352  146343  146337      26
  146355  146352  146343  146346      27  146355  146352  146343  146349      27
  146358  146352  146343  146346      26  146358  146352  146343  146349      26
  146361  146358  146352  146343      26  146361  146358  146352  146355      27
  146364  146358  146352  146343      26  146364  146358  146352  146355      27
  146367  146358  146352  146343      26  146367  146358  146352  146355      27
  146370  146352  146343  146346      26  146370  146352  146343  146349      26
  146370  146352  146358  146361      26  146370  146352  146358  146364      26
  146370  146352  146358  146367      26  146373  146370  146352  146343      26
  146373  146370  146352  146355      27  146373  146370  146352  146358      26
  146376  146370  146352  146343      26  146376  146370  146352  146355      27
  146376  146370  146352  146358      26  146379  146370  146352  146343      26
  146379  146370  146352  146355      27  146379  146370  146352  146358      26
  146382  146337  146331  146334       1  146382  146337  146343  146346       2
  146382  146337  146343  146349       2  146382  146388  146394  146397       1
  146385  146382  146337  146340      36  146385  146382 -146337  146340       1
  146385  146382 -146337  146340      37  146385  146382  146388  146391      31
  146385  146382 -146388  146391      18  146280  146325  146331  146334      18
  146283  146280  146274  146277       1  146283  146280  146325  146331       1
  146286  146280  146274  146277       1  146289  146286  146280  146274       2
  146289  146286  146280  146283       2  146292  146286  146280  146274       2
  146292  146286  146280  146283       2  146295  146286  146280  146283       2
  146298  146295  146286  146280      26  146298  146295  146286  146289      27
  146298  146295  146286  146292      27  146301  146295  146286  146289      26
  146301  146295  146286  146292      26  146304  146301  146295  146286      26
  146304  146301  146295  146298      27  146307  146301  146295  146286      26
  146307  146301  146295  146298      27  146310  146301  146295  146286      26
  146310  146301  146295  146298      27  146313  146295  146286  146289      26
  146313  146295  146286  146292      26  146313  146295  146301  146304      26
  146313  146295  146301  146307      26  146313  146295  146301  146310      26
  146316  146313  146295  146286      26  146316  146313  146295  146298      27
  146316  146313  146295  146301      26  146319  146313  146295  146286      26
  146319  146313  146295  146298      27  146319  146313  146295  146301      26
  146322  146313  146295  146286      26  146322  146313  146295  146298      27
  146322  146313  146295  146301      26  146325  146280  146274  146277       1
  146325  146280  146286  146289       2  146325  146280  146286  146292       2
  146325  146331  146337  146340       1  146328  146325  146280  146283      36
  146328  146325 -146280  146283       1  146328  146325 -146280  146283      37
  146328  146325  146331  146334      31  146328  146325 -146331  146334      18
  146244  146268  146274  146277      18  146247  146244  146238  146241       1
  146247  146244  146268  146274       1  146250  146244  146238  146241       1
  146253  146250  146244  146238       2  146253  146250  146244  146247       2
  146256  146250  146244  146238       2  146256  146250  146244  146247       2
  146259  146250  146244  146247       2  146262  146259  146250  146253       1
  146262  146259  146250  146256       1  146265  146259  146250  146253       1
  146265  146259  146250  146256       1  146268  146244  146238  146241       1
  146268  146244  146250  146253       2  146268  146244  146250  146256       2
  146268  146274  146280  146283       1  146271  146268  146244  146247      36
  146271  146268 -146244  146247       1  146271  146268 -146244  146247      37
  146271  146268  146274  146277      31  146271  146268 -146274  146277      18
  146196  146232  146238  146241      18  146199  146196  146190  146193       1
  146199  146196  146232  146238       1  146202  146196  146190  146193       1
  146205  146202  146196  146190       2  146205  146202  146196  146199       2
  146208  146202  146196  146199       2  146211  146208  146202  146196      26
  146211  146208  146202  146205      27  146214  146208  146202  146196      26
  146214  146208  146202  146205      27  146217  146208  146202  146196      26
  146217  146208  146202  146205      27  146220  146202  146196  146199       2
  146220  146202  146208  146211      26  146220  146202  146208  146214      26
  146220  146202  146208  146217      26  146223  146220  146202  146196      26
  146223  146220  146202  146205      27  146223  146220  146202  146208      26
  146226  146220  146202  146196      26  146226  146220  146202  146205      27
  146226  146220  146202  146208      26  146229  146220  146202  146196      26
  146229  146220  146202  146205      27  146229  146220  146202  146208      26
  146232  146196  146190  146193       1  146232  146196  146202  146205       2
  146232  146238  146244  146247       1  146235  146232  146196  146199      36
  146235  146232 -146196  146199       1  146235  146232 -146196  146199      37
  146235  146232  146238  146241      31  146235  146232 -146238  146241      18
  146175  146184  146190  146193      18  146178  146175  146169  146172       1
  146178  146175  146184  146190       1  146181  146175  146169  146172       1
  146181  146175  146184  146190       1  146184  146175  146169  146172       1
  146184  146190  146196  146199       1  146187  146184  146175  146178      36
  146187  146184 -146175  146178       1  146187  146184 -146175  146178      37
  146187  146184  146175  146181      36  146187  146184 -146175  146181       1
  146187  146184 -146175  146181      37  146187  146184  146190  146193      31
  146187  146184 -146190  146193      18  146124  146163  146169  146172      18
  146127  146124  146118  146121       1  146127  146124  146163  146169       1
  146130  146124  146118  146121       1  146133  146130  146124  146118       2
  146133  146130  146124  146127       2  146136  146130  146124  146118       2
  146136  146130  146124  146127       2  146139  146130  146124  146127       2
  146142  146139  146130  146124      26  146142  146139  146130  146133      27
  146142  146139  146130  146136      27  146145  146139  146130  146124      26
  146145  146139  146130  146133      27  146145  146139  146130  146136      27
  146148  146139  146130  146133       2  146148  146139  146130  146136       2
  146151  146148  146139  146142      36  146151  146148 -146139  146142       1
  146151  146148 -146139  146142      37  146151  146148  146139  146145      36
  146151  146148 -146139  146145       1  146151  146148 -146139  146145      37
  146154  146148  146139  146142       1  146154  146148  146139  146145       1
  146157  146154  146148  146139      18  146157  146154  146148  146151      31
  146157  146154 -146148  146151      18  146160  146154  146148  146139      18
  146160  146154  146148  146151      31  146160  146154 -146148  146151      18
  146163  146124  146118  146121       1  146163  146124  146130  146133       2
  146163  146124  146130  146136       2  146163  146169  146175  146178       1
  146163  146169  146175  146181       1  146166  146163  146124  146127      36
  146166  146163 -146124  146127       1  146166  146163 -146124  146127      37
  146166  146163  146169  146172      31  146166  146163 -146169  146172      18
  146067  146112  146118  146121      18  146070  146067  146061  146064       1
  146070  146067  146112  146118       1  146073  146067  146061  146064       1
  146076  146073  146067  146061       2  146076  146073  146067  146070       2
  146079  146073  146067  146061       2  146079  146073  146067  146070       2
  146082  146073  146067  146070       2  146085  146082  146073  146067      26
  146085  146082  146073  146076      27  146085  146082  146073  146079      27
  146088  146082  146073  146076      26  146088  146082  146073  146079      26
  146091  146088  146082  146073      26  146091  146088  146082  146085      27
  146094  146088  146082  146073      26  146094  146088  146082  146085      27
  146097  146088  146082  146073      26  146097  146088  146082  146085      27
  146100  146082  146073  146076      26  146100  146082  146073  146079      26
  146100  146082  146088  146091      26  146100  146082  146088  146094      26
  146100  146082  146088  146097      26  146103  146100  146082  146073      26
  146103  146100  146082  146085      27  146103  146100  146082  146088      26
  146106  146100  146082  146073      26  146106  146100  146082  146085      27
  146106  146100  146082  146088      26  146109  146100  146082  146073      26
  146109  146100  146082  146085      27  146109  146100  146082  146088      26
  146112  146067  146061  146064       1  146112  146067  146073  146076       2
  146112  146067  146073  146079       2  146112  146118  146124  146127       1
  146115  146112  146067  146070      36  146115  146112 -146067  146070       1
  146115  146112 -146067  146070      37  146115  146112  146118  146121      31
  146115  146112 -146118  146121      18  146016  146055  146061  146064      18
  146019  146016  146010  146013       1  146019  146016  146055  146061       1
  146022  146016  146010  146013       1  146025  146022  146016  146010       2
  146025  146022  146016  146019       2  146028  146022  146016  146010       2
  146028  146022  146016  146019       2  146031  146022  146016  146019       2
  146034  146031  146022  146016       2  146034  146031  146022  146025       2
  146034  146031  146022  146028       2  146037  146031  146022  146016       2
  146037  146031  146022  146025       2  146037  146031  146022  146028       2
  146040  146031  146022  146025       2  146040  146031  146022  146028       2
  146043  146040  146031  146034     135  146043  146040  146031  146037     135
  146046  146043  146040  146031     135  146049  146043  146040  146031     135
  146052  146043  146040  146031     135  146055  146016  146010  146013       1
  146055  146016  146022  146025       2  146055  146016  146022  146028       2
  146055  146061  146067  146070       1  146058  146055  146016  146019      36
  146058  146055 -146016  146019       1  146058  146055 -146016  146019      37
  146058  146055  146061  146064      31  146058  146055 -146061  146064      18
  145959  146004  146010  146013      18  145962  145959  145953  145956       1
  145962  145959  146004  146010       1  145965  145959  145953  145956       1
  145968  145965  145959  145953       2  145968  145965  145959  145962       2
  145971  145965  145959  145953       2  145971  145965  145959  145962       2
  145974  145965  145959  145962       2  145977  145974  145965  145959      26
  145977  145974  145965  145968      27  145977  145974  145965  145971      27
  145980  145974  145965  145968      26  145980  145974  145965  145971      26
  145983  145980  145974  145965      26  145983  145980  145974  145977      27
  145986  145980  145974  145965      26  145986  145980  145974  145977      27
  145989  145980  145974  145965      26  145989  145980  145974  145977      27
  145992  145974  145965  145968      26  145992  145974  145965  145971      26
  145992  145974  145980  145983      26  145992  145974  145980  145986      26
  145992  145974  145980  145989      26  145995  145992  145974  145965      26
  145995  145992  145974  145977      27  145995  145992  145974  145980      26
  145998  145992  145974  145965      26  145998  145992  145974  145977      27
  145998  145992  145974  145980      26  146001  145992  145974  145965      26
  146001  145992  145974  145977      27  146001  145992  145974  145980      26
  146004  145959  145953  145956       1  146004  145959  145965  145968       2
  146004  145959  145965  145971       2  146004  146010  146016  146019       1
  146007  146004  145959  145962      36  146007  146004 -145959  145962       1
  146007  146004 -145959  145962      37  146007  146004  146010  146013      31
  146007  146004 -146010  146013      18  145929  145947  145953  145956      18
  145932  145929  145923  145926       1  145932  145929  145947  145953       1
  145935  145929  145923  145926       1  145938  145935  145929  145923       2
  145938  145935  145929  145932       2  145941  145935  145929  145923       2
  145941  145935  145929  145932       2  145944  145935  145929  145923       2
  145944  145935  145929  145932       2  145947  145929  145923  145926       1
  145947  145929  145935  145938       2  145947  145929  145935  145941       2
  145947  145929  145935  145944       2  145947  145953  145959  145962       1
  145950  145947  145929  145932      36  145950  145947 -145929  145932       1
  145950  145947 -145929  145932      37  145950  145947  145953  145956      31
  145950  145947 -145953  145956      18  145857  145917  145923  145926      18
  145860  145857  145851  145854       1  145860  145857  145917  145923       1
  145863  145857  145851  145854       1  145866  145863  145857  145851       2
  145866  145863  145857  145860       2  145869  145863  145857  145851       2
  145869  145863  145857  145860       2  145872  145863  145857  145860       2
  145875  145872  145863  145857      26  145875  145872  145863  145866      27
  145875  145872  145863  145869      27  145878  145872  145863  145857      26
  145878  145872  145863  145866      27  145878  145872  145863  145869      27
  145881  145872  145863  145866      26  145881  145872  145863  145869      26
  145884  145881  145872  145863       2  145884  145881  145872  145875       2
  145884  145881  145872  145878       2  145887  145881  145872  145863       2
  145887  145881  145872  145875       2  145887  145881  145872  145878       2
  145890  145881  145872  145875       2  145890  145881  145872  145878       2
  145893  145890  145881  145872       9  145893  145890  145881  145884       9
  145893  145890  145881  145887       9  145896  145890  145881  145884       9
  145896  145890  145881  145887       9  145899  145896  145890  145893      78
  145899  145896 -145890  145893      17  145902  145899  145896  145890      78
  145902  145899 -145896  145890      17  145905  145899  145896  145890      78
  145905  145899 -145896  145890      17  145908  145896  145890  145893      78
  145908  145896 -145890  145893      17  145908  145896  145899  145902      78
  145908  145896 -145899  145902      17  145908  145896  145899  145905      78
  145908  145896 -145899  145905      17  145911  145908  145896  145890      78
  145911  145908 -145896  145890      17  145911  145908  145896  145899      78
  145911  145908 -145896  145899      17  145914  145908  145896  145890      78
  145914  145908 -145896  145890      17  145914  145908  145896  145899      78
  145914  145908 -145896  145899      17  145917  145857  145851  145854       1
  145917  145857  145863  145866       2  145917  145857  145863  145869       2
  145917  145923  145929  145932       1  145920  145917  145857  145860      36
  145920  145917 -145857  145860       1  145920  145917 -145857  145860      37
  145920  145917  145923  145926      31  145920  145917 -145923  145926      18
  145827  145845  145851  145854      18  145830  145827  145821  145824       1
  145830  145827  145845  145851       1  145833  145827  145821  145824       1
  145836  145833  145827  145821       2  145836  145833  145827  145830       2
  145839  145833  145827  145821       2  145839  145833  145827  145830       2
  145842  145833  145827  145821       2  145842  145833  145827  145830       2
  145845  145827  145821  145824       1  145845  145827  145833  145836       2
  145845  145827  145833  145839       2  145845  145827  145833  145842       2
  145845  145851  145857  145860       1  145848  145845  145827  145830      36
  145848  145845 -145827  145830       1  145848  145845 -145827  145830      37
  145848  145845  145851  145854      31  145848  145845 -145851  145854      18
  145791  145815  145821  145824      18  145794  145791  145785  145788       1
  145794  145791  145815  145821       1  145797  145791  145785  145788       1
  145800  145797  145791  145785       2  145800  145797  145791  145794       2
  145803  145797  145791  145785       2  145803  145797  145791  145794       2
  145806  145797  145791  145794       2  145809  145806  145797  145800       1
  145809  145806  145797  145803       1  145812  145806  145797  145800       1
  145812  145806  145797  145803       1  145815  145791  145785  145788       1
  145815  145791  145797  145800       2  145815  145791  145797  145803       2
  145815  145821  145827  145830       1  145818  145815  145791  145794      36
  145818  145815 -145791  145794       1  145818  145815 -145791  145794      37
  145818  145815  145821  145824      31  145818  145815 -145821  145824      18
  145761  145779  145785  145788      18  145764  145761  145755  145758       1
  145764  145761  145779  145785       1  145767  145761  145755  145758       1
  145770  145767  145761  145755       2  145770  145767  145761  145764       2
  145773  145767  145761  145755       2  145773  145767  145761  145764       2
  145776  145767  145761  145755       2  145776  145767  145761  145764       2
  145779  145761  145755  145758       1  145779  145761  145767  145770       2
  145779  145761  145767  145773       2  145779  145761  145767  145776       2
  145779  145785  145791  145794       1  145782  145779  145761  145764      36
  145782  145779 -145761  145764       1  145782  145779 -145761  145764      37
  145782  145779  145785  145788      31  145782  145779 -145785  145788      18
  145740  145749  145755  145758      18  145743  145740  145734  145737       1
  145743  145740  145749  145755       1  145746  145740  145734  145737       1
  145746  145740  145749  145755       1  145749  145740  145734  145737       1
  145749  145755  145761  145764       1  145752  145749  145740  145743      36
  145752  145749 -145740  145743       1  145752  145749 -145740  145743      37
  145752  145749  145740  145746      36  145752  145749 -145740  145746       1
  145752  145749 -145740  145746      37  145752  145749  145755  145758      31
  145752  145749 -145755  145758      18  145680  145728  145734  145737      18
  145683  145680  145674  145677       1  145683  145680  145728  145734       1
  145686  145680  145674  145677       1  145689  145686  145680  145674       2
  145689  145686  145680  145683       2  145692  145686  145680  145674       2
  145692  145686  145680  145683       2  145695  145686  145680  145683       2
  145698  145695  145686  145689       1  145698  145695  145686  145692       1
  145701  145698  145695  145686      44  145707  145704  145698  145695      44
  145707  145704  145698  145701      44  145710  145704  145698  145701      44
  145713  145710  145704  145698      44  145713  145710  145704  145707      44
  145716  145710  145704  145707      44  145719  145716  145710  145704      44
  145719  145716  145710  145713      44  145719  145716  145722  145695      44
  145722  145695  145686  145689       1  145722  145695  145686  145692       1
  145722  145695  145698  145701      44  145722  145716  145710  145713      44
  145725  145722  145695  145686      44  145725  145722  145695  145698      44
  145725  145722  145716  145710      44  145725  145722  145716  145719      44
  145728  145680  145674  145677       1  145728  145680  145686  145689       2
  145728  145680  145686  145692       2  145728  145734  145740  145743       1
  145728  145734  145740  145746       1  145731  145728  145680  145683      36
  145731  145728 -145680  145683       1  145731  145728 -145680  145683      37
  145731  145728  145734  145737      31  145731  145728 -145734  145737      18
  145614  145668  145674  145677      18  145617  145614  145608  145611       1
  145617  145614  145668  145674       1  145620  145614  145608  145611       1
  145623  145620  145614  145608       2  145623  145620  145614  145617       2
  145626  145620  145614  145608       2  145626  145620  145614  145617       2
  145629  145620  145614  145617       2  145632  145629  145620  145614      26
  145632  145629  145620  145623      27  145632  145629  145620  145626      27
  145635  145629  145620  145614      26  145635  145629  145620  145623      27
  145635  145629  145620  145626      27  145638  145629  145620  145623      26
  145638  145629  145620  145626      26  145641  145638  145629  145620      26
  145641  145638  145629  145632      27  145641  145638  145629  145635      27
  145644  145638  145629  145620      26  145644  145638  145629  145632      27
  145644  145638  145629  145635      27  145647  145638  145629  145632      26
  145647  145638  145629  145635      26  145650  145647  145638  145629       2
  145650  145647  145638  145641       2  145650  145647  145638  145644       2
  145653  145647  145638  145629       2  145653  145647  145638  145641       2
  145653  145647  145638  145644       2  145656  145647  145638  145641       2
  145656  145647  145638  145644       2  145659  145656  145647  145638       2
  145659  145656  145647  145650       2  145659  145656  145647  145653       2
  145662  145656  145647  145638       2  145662  145656  145647  145650       2
  145662  145656  145647  145653       2  145665  145656  145647  145638       2
  145665  145656  145647  145650       2  145665  145656  145647  145653       2
  145668  145614  145608  145611       1  145668  145614  145620  145623       2
  145668  145614  145620  145626       2  145668  145674  145680  145683       1
  145671  145668  145614  145617      36  145671  145668 -145614  145617       1
  145671  145668 -145614  145617      37  145671  145668  145674  145677      31
  145671  145668 -145674  145677      18  145566  145602  145608  145611      18
  145569  145566  145560  145563       1  145569  145566  145602  145608       1
  145572  145566  145560  145563       1  145575  145572  145566  145560       2
  145575  145572  145566  145569       2  145578  145572  145566  145569       2
  145581  145578  145572  145566      26  145581  145578  145572  145575      27
  145584  145578  145572  145566      26  145584  145578  145572  145575      27
  145587  145578  145572  145566      26  145587  145578  145572  145575      27
  145590  145572  145566  145569       2  145590  145572  145578  145581      26
  145590  145572  145578  145584      26  145590  145572  145578  145587      26
  145593  145590  145572  145566      26  145593  145590  145572  145575      27
  145593  145590  145572  145578      26  145596  145590  145572  145566      26
  145596  145590  145572  145575      27  145596  145590  145572  145578      26
  145599  145590  145572  145566      26  145599  145590  145572  145575      27
  145599  145590  145572  145578      26  145602  145566  145560  145563       1
  145602  145566  145572  145575       2  145602  145608  145614  145617       1
  145605  145602  145566  145569      36  145605  145602 -145566  145569       1
  145605  145602 -145566  145569      37  145605  145602  145608  145611      31
  145605  145602 -145608  145611      18  145530  145554  145560  145563      18
  145533  145530  145524  145527       1  145533  145530  145554  145560       1
  145536  145530  145524  145527       1  145539  145536  145530  145524       2
  145539  145536  145530  145533       2  145542  145536  145530  145524       2
  145542  145536  145530  145533       2  145545  145536  145530  145533       2
  145548  145545  145536  145539       1  145548  145545  145536  145542       1
  145551  145545  145536  145539       1  145551  145545  145536  145542       1
  145554  145530  145524  145527       1  145554  145530  145536  145539       2
  145554  145530  145536  145542       2  145554  145560  145566  145569       1
  145557  145554  145530  145533      36  145557  145554 -145530  145533       1
  145557  145554 -145530  145533      37  145557  145554  145560  145563      31
  145557  145554 -145560  145563      18  145464  145518  145524  145527      18
  145467  145464  145458  145461       1  145467  145464  145518  145524       1
  145470  145464  145458  145461       1  145473  145470  145464  145458       2
  145473  145470  145464  145467       2  145476  145470  145464  145458       2
  145476  145470  145464  145467       2  145479  145470  145464  145467       2
  145482  145479  145470  145464      26  145482  145479  145470  145473      27
  145482  145479  145470  145476      27  145485  145479  145470  145464      26
  145485  145479  145470  145473      27  145485  145479  145470  145476      27
  145488  145479  145470  145473      26  145488  145479  145470  145476      26
  145491  145488  145479  145470      26  145491  145488  145479  145482      27
  145491  145488  145479  145485      27  145494  145488  145479  145470      26
  145494  145488  145479  145482      27  145494  145488  145479  145485      27
  145497  145488  145479  145482      26  145497  145488  145479  145485      26
  145500  145497  145488  145479       2  145500  145497  145488  145491       2
  145500  145497  145488  145494       2  145503  145497  145488  145479       2
  145503  145497  145488  145491       2  145503  145497  145488  145494       2
  145506  145497  145488  145491       2  145506  145497  145488  145494       2
  145509  145506  145497  145488       2  145509  145506  145497  145500       2
  145509  145506  145497  145503       2  145512  145506  145497  145488       2
  145512  145506  145497  145500       2  145512  145506  145497  145503       2
  145515  145506  145497  145488       2  145515  145506  145497  145500       2
  145515  145506  145497  145503       2  145518  145464  145458  145461       1
  145518  145464  145470  145473       2  145518  145464  145470  145476       2
  145518  145524  145530  145533       1  145521  145518  145464  145467      36
  145521  145518 -145464  145467       1  145521  145518 -145464  145467      37
  145521  145518  145524  145527      31  145521  145518 -145524  145527      18
  145434  145452  145458  145461      18  145437  145434  145422  145425       2
  145437  145434  145422  145428       2  145437  145434  145422  145431       2
  145437  145434  145452  145458       1  145440  145434  145422  145425       2
  145440  145434  145422  145428       2  145440  145434  145422  145431       2
  145443  145440  145434  145422       2  145443  145440  145434  145437       2
  145446  145440  145434  145422       2  145446  145440  145434  145437       2
  145449  145440  145434  145422       2  145449  145440  145434  145437       2
  145452  145434  145422  145425       2  145452  145434  145422  145428       2
  145452  145434  145422  145431       2  145452  145434  145440  145443       2
  145452  145434  145440  145446       2  145452  145434  145440  145449       2
  145452  145458  145464  145467       1  145455  145452  145434  145437       1
  145455  145452  145458  145461      31  145455  145452 -145458  145461      18
  145329  145326  145323  145314     142  145332  145326  145323  145314     142
  145338  145335  145326  145323      83  145338  145335 -145326  145323       9
  145338  145335  145326  145329       2  145338  145335  145326  145332       2
  145341  145335  145326  145329      83  145341  145335 -145326  145329       9
  145341  145335  145326  145332      83  145341  145335 -145326  145332       9
  145344  145341  145335  145338     143  145347  145344  145341  145335     143
  145353  145350  145344  145347       1  145356  145353  145350  145344     149
  145362  145359  145353  145356     151  145371  145368  145365  145362      78
  145374  145368  145365  145362      78  145377  145365  145368  145371      78
  145377  145365  145368  145374      78  145383  145380  145377  145365     157
  145389  145386  145380  145383     157  145389  145350  145344  145347       1
  145389  145350  145353  145356     149  145392  145335  145326  145329       2
  145392  145335  145326  145332       2  145392  145404  145344  145347       2
  145395  145392  145335  145326       2  145395  145392  145335  145338       2
  145395  145392  145335  145341      83  145395  145392 -145335  145341       9
  145395  145392  145404  145344       2  145398  145392  145335  145338      83
  145398  145392 -145335  145338       9  145401  145398  145392  145335      83
  145401  145398 -145392  145335      26  145401  145398  145392  145395      88
  145404  145392  145335  145338       2  145404  145392  145398  145401      83
  145404  145392 -145398  145401      26  145407  145404  145392  145335       2
  145407  145404  145392  145395       2  145407  145404  145392  145398      83
  145407  145404 -145392  145398       9  145407  145404  145344  145341      83
  145407  145404 -145344  145341       9  145407  145404  145344  145347       2
  145407  145404  145344  145350       2  145410  145404  145392  145395      83
  145410  145404 -145392  145395       9  145410  145404  145344  145347       2
  145413  145410  145404  145392      83  145413  145410 -145404  145392      26
  145413  145410  145404  145407      88  145413  145410  145404  145344      83
  145413  145410 -145404  145344      26  145248  145245  145239  145242       1
  145251  145245  145239  145242       1  145254  145251  145245  145239       2
  145254  145251  145245  145248       2  145257  145251  145245  145239       2
  145257  145251  145245  145248       2  145260  145251  145245  145248       2
  145263  145260  145251  145245      26  145263  145260  145251  145254      27
  145263  145260  145251  145257      27  145266  145260  145251  145245      26
  145266  145260  145251  145254      27  145266  145260  145251  145257      27
  145269  145260  145251  145254       2  145269  145260  145251  145257       2
  145272  145269  145260  145263       1  145272  145269  145260  145266       1
  145275  145269  145260  145263       1  145275  145269  145260  145266       1
  145278  145245  145239  145242       1  145278  145245  145251  145254       2
  145278  145245  145251  145257       2  145281  145278  145245  145248       1
  145284  145278  145245  145248       1  145179  145233  145239  145242      18
  145182  145179  145173  145176       1  145182  145179  145233  145239       1
  145185  145179  145173  145176       1  145188  145185  145179  145173       2
  145188  145185  145179  145182       2  145191  145185  145179  145173       2
  145191  145185  145179  145182       2  145194  145185  145179  145182       2
  145197  145194  145185  145179      26  145197  145194  145185  145188      27
  145197  145194  145185  145191      27  145200  145194  145185  145179      26
  145200  145194  145185  145188      27  145200  145194  145185  145191      27
  145203  145194  145185  145188      26  145203  145194  145185  145191      26
  145206  145203  145194  145185      26  145206  145203  145194  145197      27
  145206  145203  145194  145200      27  145209  145203  145194  145185      26
  145209  145203  145194  145197      27  145209  145203  145194  145200      27
  145212  145203  145194  145197      26  145212  145203  145194  145200      26
  145215  145212  145203  145194       2  145215  145212  145203  145206       2
  145215  145212  145203  145209       2  145218  145212  145203  145194       2
  145218  145212  145203  145206       2  145218  145212  145203  145209       2
  145221  145212  145203  145206       2  145221  145212  145203  145209       2
  145224  145221  145212  145203       2  145224  145221  145212  145215       2
  145224  145221  145212  145218       2  145227  145221  145212  145203       2
  145227  145221  145212  145215       2  145227  145221  145212  145218       2
  145230  145221  145212  145203       2  145230  145221  145212  145215       2
  145230  145221  145212  145218       2  145233  145179  145173  145176       1
  145233  145179  145185  145188       2  145233  145179  145185  145191       2
  145233  145239  145245  145248       1  145236  145233  145179  145182      36
  145236  145233 -145179  145182       1  145236  145233 -145179  145182      37
  145236  145233  145239  145242      31  145236  145233 -145239  145242      18
  145146  145143  145134  145131       2  145146  145143  145134  145137       2
  145146  145143  145134  145140       2  145149  145143  145134  145131       2
  145149  145143  145134  145137       2  145149  145143  145134  145140       2
  145152  145143  145134  145137       2  145152  145143  145134  145140       2
  145155  145152  145143  145134      26  145155  145152  145143  145146      27
  145155  145152  145143  145149      27  145155  145152  145161  145131       2
  145158  145152  145143  145134      26  145158  145152  145143  145146      27
  145158  145152  145143  145149      27  145158  145152  145161  145131       2
  145161  145131  145134  145137       1  145161  145131  145134  145140       1
  145161  145152  145143  145146      26  145161  145152  145143  145149      26
  145161  145167  145173  145176      18  145164  145161  145131  145134       1
  145164  145161  145152  145143       2  145164  145161  145152  145155       2
  145164  145161  145152  145158       2  145164  145161  145167  145173       1
  145167  145161  145152  145155       2  145167  145161  145152  145158       2
  145167  145173  145179  145182       1  145170  145167  145161  145164      36
  145170  145167 -145161  145164       1  145170  145167 -145161  145164      37
  145170  145167  145173  145176      31  145170  145167 -145173  145176      18
  145083  145080  145074  145077       1  145083  145080  145125  145131       1
  145086  145080  145074  145077       1  145089  145086  145080  145074       2
  145089  145086  145080  145083       2  145092  145086  145080  145083       2
  145095  145092  145086  145080      26  145095  145092  145086  145089      27
  145098  145092  145086  145080      26  145098  145092  145086  145089      27
  145101  145092  145086  145080      26  145101  145092  145086  145089      27
  145104  145086  145080  145083       2  145104  145086  145092  145095      26
  145104  145086  145092  145098      26  145104  145086  145092  145101      26
  145107  145104  145086  145080      26  145107  145104  145086  145089      27
  145107  145104  145086  145092      26  145110  145104  145086  145080      26
  145110  145104  145086  145089      27  145110  145104  145086  145092      26
  145113  145104  145086  145089      26  145116  145113  145104  145086      26
  145116  145113  145104  145107      27  145116  145113  145104  145110      27
  145119  145113  145104  145086      26  145119  145113  145104  145107      27
  145119  145113  145104  145110      27  145122  145113  145104  145086      26
  145122  145113  145104  145107      27  145122  145113  145104  145110      27
  145125  145080  145074  145077       1  145125  145080  145086  145089       2
  145125  145131  145134  145137       1  145125  145131  145134  145140       1
  145125  145131  145161  145164       1  145128  145125  145080  145083      36
  145128  145125 -145080  145083       1  145128  145125 -145080  145083      37
  145035  145068  145074  145077      18  145038  145035  145029  145032       1
  145038  145035  145068  145074       1  145041  145035  145029  145032       1
  145044  145041  145035  145029       2  145044  145041  145035  145038       2
  145047  145041  145035  145029       2  145047  145041  145035  145038       2
  145050  145041  145035  145038       2  145053  145050  145041  145035      26
  145053  145050  145041  145044      27  145053  145050  145041  145047      27
  145056  145050  145041  145035      26  145056  145050  145041  145044      27
  145056  145050  145041  145047      27  145059  145050  145041  145044       2
  145059  145050  145041  145047       2  145062  145059  145050  145053       1
  145062  145059  145050  145056       1  145065  145059  145050  145053       1
  145065  145059  145050  145056       1  145068  145035  145029  145032       1
  145068  145035  145041  145044       2  145068  145035  145041  145047       2
  145068  145074  145080  145083       1  145071  145068  145035  145038      36
  145071  145068 -145035  145038       1  145071  145068 -145035  145038      37
  145071  145068  145074  145077      31  145071  145068 -145074  145077      18
  144993  145023  145029  145032      18  144996  144993  144987  144990       1
  144996  144993  145023  145029       1  144999  144993  144987  144990       1
  145002  144999  144993  144987       2  145002  144999  144993  144996       2
  145005  144999  144993  144996       2  145008  145005  144999  144993      26
  145008  145005  144999  145002       2  145011  145005  144999  144993      26
  145011  145005  144999  145002       2  145014  145005  144999  144993      26
  145014  145005  144999  145002       2  145017  144999  144993  144996      83
  145017  144999 -144993  144996       9  145017  144999  145005  145008      83
  145017  144999 -145005  145008       9  145017  144999  145005  145011      83
  145017  144999 -145005  145011       9  145017  144999  145005  145014      83
  145017  144999 -145005  145014       9  145020  145017  144999  144993      84
  145020  145017 -144999  144993      85  145020  145017 -144999  144993      86
  145020  145017 -144999  144993      87  145020  145017  144999  145002      88
  145020  145017  144999  145005      89  145020  145017 -144999  145005      90
  145020  145017 -144999  145005      86  145020  145017 -144999  145005      91
  145023  144993  144987  144990       1  145023  144993  144999  145002       2
  145023  145029  145035  145038       1  145026  145023  144993  144996      36
  145026  145023 -144993  144996       1  145026  145023 -144993  144996      37
  145026  145023  145029  145032      31  145026  145023 -145029  145032      18
  144945  144981  144987  144990      18  144948  144945  144939  144942       1
  144948  144945  144981  144987       1  144951  144945  144939  144942       1
  144954  144951  144945  144939       2  144954  144951  144945  144948       2
  144957  144951  144945  144948       2  144960  144957  144951  144945      26
  144960  144957  144951  144954      27  144963  144957  144951  144945      26
  144963  144957  144951  144954      27  144966  144957  144951  144945      26
  144966  144957  144951  144954      27  144969  144951  144945  144948       2
  144969  144951  144957  144960      26  144969  144951  144957  144963      26
  144969  144951  144957  144966      26  144972  144969  144951  144945      26
  144972  144969  144951  144954      27  144972  144969  144951  144957      26
  144975  144969  144951  144945      26  144975  144969  144951  144954      27
  144975  144969  144951  144957      26  144978  144969  144951  144945      26
  144978  144969  144951  144954      27  144978  144969  144951  144957      26
  144981  144945  144939  144942       1  144981  144945  144951  144954       2
  144981  144987  144993  144996       1  144984  144981  144945  144948      36
  144984  144981 -144945  144948       1  144984  144981 -144945  144948      37
  144984  144981  144987  144990      31  144984  144981 -144987  144990      18
  144897  144933  144939  144942      18  144900  144897  144891  144894       1
  144900  144897  144933  144939       1  144903  144897  144891  144894       1
  144906  144903  144897  144891       2  144906  144903  144897  144900       2
  144909  144903  144897  144900       2  144912  144909  144903  144897      26
  144912  144909  144903  144906      27  144915  144909  144903  144897      26
  144915  144909  144903  144906      27  144918  144909  144903  144897      26
  144918  144909  144903  144906      27  144921  144903  144897  144900       2
  144921  144903  144909  144912      26  144921  144903  144909  144915      26
  144921  144903  144909  144918      26  144924  144921  144903  144897      26
  144924  144921  144903  144906      27  144924  144921  144903  144909      26
  144927  144921  144903  144897      26  144927  144921  144903  144906      27
  144927  144921  144903  144909      26  144930  144921  144903  144897      26
  144930  144921  144903  144906      27  144930  144921  144903  144909      26
  144933  144897  144891  144894       1  144933  144897  144903  144906       2
  144933  144939  144945  144948       1  144936  144933  144897  144900      36
  144936  144933 -144897  144900       1  144936  144933 -144897  144900      37
  144936  144933  144939  144942      31  144936  144933 -144939  144942      18
  144849  144885  144891  144894      18  144852  144849  144843  144846       1
  144852  144849  144885  144891       1  144855  144849  144843  144846       1
  144858  144855  144849  144843       2  144858  144855  144849  144852       2
  144861  144855  144849  144852       2  144864  144861  144855  144849      26
  144864  144861  144855  144858      27  144867  144861  144855  144849      26
  144867  144861  144855  144858      27  144870  144861  144855  144849      26
  144870  144861  144855  144858      27  144873  144855  144849  144852       2
  144873  144855  144861  144864      26  144873  144855  144861  144867      26
  144873  144855  144861  144870      26  144876  144873  144855  144849      26
  144876  144873  144855  144858      27  144876  144873  144855  144861      26
  144879  144873  144855  144849      26  144879  144873  144855  144858      27
  144879  144873  144855  144861      26  144882  144873  144855  144849      26
  144882  144873  144855  144858      27  144882  144873  144855  144861      26
  144885  144849  144843  144846       1  144885  144849  144855  144858       2
  144885  144891  144897  144900       1  144888  144885  144849  144852      36
  144888  144885 -144849  144852       1  144888  144885 -144849  144852      37
  144888  144885  144891  144894      31  144888  144885 -144891  144894      18
  144804  144837  144843  144846      18  144807  144804  144798  144801       1
  144807  144804  144837  144843       1  144810  144804  144798  144801       1
  144813  144810  144804  144798       2  144813  144810  144804  144807       2
  144816  144810  144804  144798       2  144816  144810  144804  144807       2
  144819  144810  144804  144807       2  144822  144819  144810  144804      26
  144822  144819  144810  144813      27  144822  144819  144810  144816      27
  144825  144819  144810  144804      26  144825  144819  144810  144813      27
  144825  144819  144810  144816      27  144828  144819  144810  144813       2
  144828  144819  144810  144816       2  144831  144828  144819  144822       1
  144831  144828  144819  144825       1  144834  144828  144819  144822       1
  144834  144828  144819  144825       1  144837  144804  144798  144801       1
  144837  144804  144810  144813       2  144837  144804  144810  144816       2
  144837  144843  144849  144852       1  144840  144837  144804  144807      36
  144840  144837 -144804  144807       1  144840  144837 -144804  144807      37
  144840  144837  144843  144846      31  144840  144837 -144843  144846      18
  144774  144792  144798  144801      18  144777  144774  144768  144771       1
  144777  144774  144792  144798       1  144780  144774  144768  144771       1
  144783  144780  144774  144768       2  144783  144780  144774  144777       2
  144786  144780  144774  144768       2  144786  144780  144774  144777       2
  144789  144780  144774  144768       2  144789  144780  144774  144777       2
  144792  144774  144768  144771       1  144792  144774  144780  144783       2
  144792  144774  144780  144786       2  144792  144774  144780  144789       2
  144792  144798  144804  144807       1  144795  144792  144774  144777      36
  144795  144792 -144774  144777       1  144795  144792 -144774  144777      37
  144795  144792  144798  144801      31  144795  144792 -144798  144801      18
  144732  144762  144768  144771      18  144735  144732  144726  144729       1
  144735  144732  144762  144768       1  144738  144732  144726  144729       1
  144741  144738  144732  144726       2  144741  144738  144732  144735       2
  144744  144738  144732  144735       2  144747  144744  144738  144732      26
  144747  144744  144738  144741       2  144750  144744  144738  144732      26
  144750  144744  144738  144741       2  144753  144744  144738  144732      26
  144753  144744  144738  144741       2  144756  144738  144732  144735      83
  144756  144738 -144732  144735       9  144756  144738  144744  144747      83
  144756  144738 -144744  144747       9  144756  144738  144744  144750      83
  144756  144738 -144744  144750       9  144756  144738  144744  144753      83
  144756  144738 -144744  144753       9  144759  144756  144738  144732      84
  144759  144756 -144738  144732      85  144759  144756 -144738  144732      86
  144759  144756 -144738  144732      87  144759  144756  144738  144741      88
  144759  144756  144738  144744      89  144759  144756 -144738  144744      90
  144759  144756 -144738  144744      86  144759  144756 -144738  144744      91
  144762  144732  144726  144729       1  144762  144732  144738  144741       2
  144762  144768  144774  144777       1  144765  144762  144732  144735      36
  144765  144762 -144732  144735       1  144765  144762 -144732  144735      37
  144765  144762  144768  144771      31  144765  144762 -144768  144771      18
  144690  144720  144726  144729      18  144693  144690  144684  144687       1
  144693  144690  144720  144726       1  144696  144690  144684  144687       1
  144699  144696  144690  144684       2  144699  144696  144690  144693       2
  144702  144696  144690  144693       2  144705  144702  144696  144690      26
  144705  144702  144696  144699       2  144708  144702  144696  144690      26
  144708  144702  144696  144699       2  144711  144702  144696  144690      26
  144711  144702  144696  144699       2  144714  144696  144690  144693      83
  144714  144696 -144690  144693       9  144714  144696  144702  144705      83
  144714  144696 -144702  144705       9  144714  144696  144702  144708      83
  144714  144696 -144702  144708       9  144714  144696  144702  144711      83
  144714  144696 -144702  144711       9  144717  144714  144696  144690      84
  144717  144714 -144696  144690      85  144717  144714 -144696  144690      86
  144717  144714 -144696  144690      87  144717  144714  144696  144699      88
  144717  144714  144696  144702      89  144717  144714 -144696  144702      90
  144717  144714 -144696  144702      86  144717  144714 -144696  144702      91
  144720  144690  144684  144687       1  144720  144690  144696  144699       2
  144720  144726  144732  144735       1  144723  144720  144690  144693      36
  144723  144720 -144690  144693       1  144723  144720 -144690  144693      37
  144723  144720  144726  144729      31  144723  144720 -144726  144729      18
  144633  144678  144684  144687      18  144636  144633  144627  144630       1
  144636  144633  144678  144684       1  144639  144633  144627  144630       1
  144642  144639  144633  144627       2  144642  144639  144633  144636       2
  144645  144639  144633  144627       2  144645  144639  144633  144636       2
  144648  144639  144633  144636       2  144651  144648  144639  144633      26
  144651  144648  144639  144642      27  144651  144648  144639  144645      27
  144654  144648  144639  144642      26  144654  144648  144639  144645      26
  144657  144654  144648  144639      26  144657  144654  144648  144651      27
  144660  144654  144648  144639      26  144660  144654  144648  144651      27
  144663  144654  144648  144639      26  144663  144654  144648  144651      27
  144666  144648  144639  144642      26  144666  144648  144639  144645      26
  144666  144648  144654  144657      26  144666  144648  144654  144660      26
  144666  144648  144654  144663      26  144669  144666  144648  144639      26
  144669  144666  144648  144651      27  144669  144666  144648  144654      26
  144672  144666  144648  144639      26  144672  144666  144648  144651      27
  144672  144666  144648  144654      26  144675  144666  144648  144639      26
  144675  144666  144648  144651      27  144675  144666  144648  144654      26
  144678  144633  144627  144630       1  144678  144633  144639  144642       2
  144678  144633  144639  144645       2  144678  144684  144690  144693       1
  144681  144678  144633  144636      36  144681  144678 -144633  144636       1
  144681  144678 -144633  144636      37  144681  144678  144684  144687      31
  144681  144678 -144684  144687      18  144576  144621  144627  144630      18
  144579  144576  144570  144573       1  144579  144576  144621  144627       1
  144582  144576  144570  144573       1  144585  144582  144576  144570       2
  144585  144582  144576  144579       2  144588  144582  144576  144570       2
  144588  144582  144576  144579       2  144591  144582  144576  144579       2
  144594  144591  144582  144576      26  144594  144591  144582  144585      27
  144594  144591  144582  144588      27  144597  144591  144582  144585      26
  144597  144591  144582  144588      26  144600  144597  144591  144582      26
  144600  144597  144591  144594      27  144603  144597  144591  144582      26
  144603  144597  144591  144594      27  144606  144597  144591  144582      26
  144606  144597  144591  144594      27  144609  144591  144582  144585      26
  144609  144591  144582  144588      26  144609  144591  144597  144600      26
  144609  144591  144597  144603      26  144609  144591  144597  144606      26
  144612  144609  144591  144582      26  144612  144609  144591  144594      27
  144612  144609  144591  144597      26  144615  144609  144591  144582      26
  144615  144609  144591  144594      27  144615  144609  144591  144597      26
  144618  144609  144591  144582      26  144618  144609  144591  144594      27
  144618  144609  144591  144597      26  144621  144576  144570  144573       1
  144621  144576  144582  144585       2  144621  144576  144582  144588       2
  144621  144627  144633  144636       1  144624  144621  144576  144579      36
  144624  144621 -144576  144579       1  144624  144621 -144576  144579      37
  144624  144621  144627  144630      31  144624  144621 -144627  144630      18
  144543  144564  144570  144573      18  144546  144543  144537  144540       1
  144546  144543  144564  144570       1  144549  144543  144537  144540       1
  144552  144549  144543  144537       2  144552  144549  144543  144546       2
  144555  144549  144543  144537       2  144555  144549  144543  144546       2
  144558  144549  144543  144546      83  144558  144549 -144543  144546       9
  144561  144558  144549  144543     112  144561  144558 -144549  144543     113
  144561  144558 -144549  144543     114  144561  144558 -144549  144543     115
  144561  144558  144549  144552      88  144561  144558  144549  144555      88
  144564  144543  144537  144540       1  144564  144543  144549  144552       2
  144564  144543  144549  144555       2  144564  144570  144576  144579       1
  144567  144564  144543  144546      36  144567  144564 -144543  144546       1
  144567  144564 -144543  144546      37  144567  144564  144570  144573      31
  144567  144564 -144570  144573      18  144513  144531  144537  144540      18
  144516  144513  144507  144510       1  144516  144513  144531  144537       1
  144519  144513  144507  144510       1  144522  144519  144513  144507       2
  144522  144519  144513  144516       2  144525  144519  144513  144507       2
  144525  144519  144513  144516       2  144528  144519  144513  144507       2
  144528  144519  144513  144516       2  144531  144513  144507  144510       1
  144531  144513  144519  144522       2  144531  144513  144519  144525       2
  144531  144513  144519  144528       2  144531  144537  144543  144546       1
  144534  144531  144513  144516      36  144534  144531 -144513  144516       1
  144534  144531 -144513  144516      37  144534  144531  144537  144540      31
  144534  144531 -144537  144540      18  144465  144501  144507  144510      18
  144468  144465  144459  144462       1  144468  144465  144501  144507       1
  144471  144465  144459  144462       1  144474  144471  144465  144459       2
  144474  144471  144465  144468       2  144477  144471  144465  144468       2
  144480  144477  144471  144465      26  144480  144477  144471  144474      27
  144483  144477  144471  144465      26  144483  144477  144471  144474      27
  144486  144477  144471  144465      26  144486  144477  144471  144474      27
  144489  144471  144465  144468       2  144489  144471  144477  144480      26
  144489  144471  144477  144483      26  144489  144471  144477  144486      26
  144492  144489  144471  144465      26  144492  144489  144471  144474      27
  144492  144489  144471  144477      26  144495  144489  144471  144465      26
  144495  144489  144471  144474      27  144495  144489  144471  144477      26
  144498  144489  144471  144465      26  144498  144489  144471  144474      27
  144498  144489  144471  144477      26  144501  144465  144459  144462       1
  144501  144465  144471  144474       2  144501  144507  144513  144516       1
  144504  144501  144465  144468      36  144504  144501 -144465  144468       1
  144504  144501 -144465  144468      37  144504  144501  144507  144510      31
  144504  144501 -144507  144510      18  144444  144453  144459  144462      18
  144447  144444  144438  144441       1  144447  144444  144453  144459       1
  144450  144444  144438  144441       1  144450  144444  144453  144459       1
  144453  144444  144438  144441       1  144453  144459  144465  144468       1
  144456  144453  144444  144447      36  144456  144453 -144444  144447       1
  144456  144453 -144444  144447      37  144456  144453  144444  144450      36
  144456  144453 -144444  144450       1  144456  144453 -144444  144450      37
  144456  144453  144459  144462      31  144456  144453 -144459  144462      18
  144414  144432  144438  144441      18  144417  144414  144408  144411       1
  144417  144414  144432  144438       1  144420  144414  144408  144411       1
  144423  144420  144414  144408       2  144423  144420  144414  144417       2
  144426  144420  144414  144408       2  144426  144420  144414  144417       2
  144429  144420  144414  144408       2  144429  144420  144414  144417       2
  144432  144414  144408  144411       1  144432  144414  144420  144423       2
  144432  144414  144420  144426       2  144432  144414  144420  144429       2
  144432  144438  144444  144447       1  144432  144438  144444  144450       1
  144435  144432  144414  144417      36  144435  144432 -144414  144417       1
  144435  144432 -144414  144417      37  144435  144432  144438  144441      31
  144435  144432 -144438  144441      18  144384  144402  144408  144411      18
  144387  144384  144378  144381       1  144387  144384  144402  144408       1
  144390  144384  144378  144381       1  144393  144390  144384  144378       2
  144393  144390  144384  144387       2  144396  144390  144384  144378       2
  144396  144390  144384  144387       2  144399  144390  144384  144378       2
  144399  144390  144384  144387       2  144402  144384  144378  144381       1
  144402  144384  144390  144393       2  144402  144384  144390  144396       2
  144402  144384  144390  144399       2  144402  144408  144414  144417       1
  144405  144402  144384  144387      36  144405  144402 -144384  144387       1
  144405  144402 -144384  144387      37  144405  144402  144408  144411      31
  144405  144402 -144408  144411      18  144348  144372  144378  144381      18
  144351  144348  144342  144345       1  144351  144348  144372  144378       1
  144354  144348  144342  144345       1  144357  144354  144348  144342       2
  144357  144354  144348  144351       2  144360  144354  144348  144342       2
  144360  144354  144348  144351       2  144363  144354  144348  144351       2
  144366  144363  144354  144357       1  144366  144363  144354  144360       1
  144369  144363  144354  144357       1  144369  144363  144354  144360       1
  144372  144348  144342  144345       1  144372  144348  144354  144357       2
  144372  144348  144354  144360       2  144372  144378  144384  144387       1
  144375  144372  144348  144351      36  144375  144372 -144348  144351       1
  144375  144372 -144348  144351      37  144375  144372  144378  144381      31
  144375  144372 -144378  144381      18  144291  144336  144342  144345      18
  144294  144291  144285  144288       1  144294  144291  144336  144342       1
  144297  144291  144285  144288       1  144300  144297  144291  144285       2
  144300  144297  144291  144294       2  144303  144297  144291  144285       2
  144303  144297  144291  144294       2  144306  144297  144291  144294       2
  144309  144306  144297  144291      26  144309  144306  144297  144300      27
  144309  144306  144297  144303      27  144312  144306  144297  144300      26
  144312  144306  144297  144303      26  144315  144312  144306  144297      26
  144315  144312  144306  144309      27  144318  144312  144306  144297      26
  144318  144312  144306  144309      27  144321  144312  144306  144297      26
  144321  144312  144306  144309      27  144324  144306  144297  144300      26
  144324  144306  144297  144303      26  144324  144306  144312  144315      26
  144324  144306  144312  144318      26  144324  144306  144312  144321      26
  144327  144324  144306  144297      26  144327  144324  144306  144309      27
  144327  144324  144306  144312      26  144330  144324  144306  144297      26
  144330  144324  144306  144309      27  144330  144324  144306  144312      26
  144333  144324  144306  144297      26  144333  144324  144306  144309      27
  144333  144324  144306  144312      26  144336  144291  144285  144288       1
  144336  144291  144297  144300       2  144336  144291  144297  144303       2
  144336  144342  144348  144351       1  144339  144336  144291  144294      36
  144339  144336 -144291  144294       1  144339  144336 -144291  144294      37
  144339  144336  144342  144345      31  144339  144336 -144342  144345      18
  144234  144279  144285  144288      18  144237  144234  144228  144231       1
  144237  144234  144279  144285       1  144240  144234  144228  144231       1
  144243  144240  144234  144228       2  144243  144240  144234  144237       2
  144246  144240  144234  144228       2  144246  144240  144234  144237       2
  144249  144240  144234  144237       2  144252  144249  144240  144234      26
  144252  144249  144240  144243      27  144252  144249  144240  144246      27
  144255  144249  144240  144243      26  144255  144249  144240  144246      26
  144258  144255  144249  144240      26  144258  144255  144249  144252      27
  144261  144255  144249  144240      26  144261  144255  144249  144252      27
  144264  144255  144249  144240      26  144264  144255  144249  144252      27
  144267  144249  144240  144243      26  144267  144249  144240  144246      26
  144267  144249  144255  144258      26  144267  144249  144255  144261      26
  144267  144249  144255  144264      26  144270  144267  144249  144240      26
  144270  144267  144249  144252      27  144270  144267  144249  144255      26
  144273  144267  144249  144240      26  144273  144267  144249  144252      27
  144273  144267  144249  144255      26  144276  144267  144249  144240      26
  144276  144267  144249  144252      27  144276  144267  144249  144255      26
  144279  144234  144228  144231       1  144279  144234  144240  144243       2
  144279  144234  144240  144246       2  144279  144285  144291  144294       1
  144282  144279  144234  144237      36  144282  144279 -144234  144237       1
  144282  144279 -144234  144237      37  144282  144279  144285  144288      31
  144282  144279 -144285  144288      18  144204  144222  144228  144231      18
  144207  144204  144198  144201       1  144207  144204  144222  144228       1
  144210  144204  144198  144201       1  144213  144210  144204  144198       2
  144213  144210  144204  144207       2  144216  144210  144204  144198       2
  144216  144210  144204  144207       2  144219  144210  144204  144198       2
  144219  144210  144204  144207       2  144222  144204  144198  144201       1
  144222  144204  144210  144213       2  144222  144204  144210  144216       2
  144222  144204  144210  144219       2  144222  144228  144234  144237       1
  144225  144222  144204  144207      36  144225  144222 -144204  144207       1
  144225  144222 -144204  144207      37  144225  144222  144228  144231      31
  144225  144222 -144228  144231      18  144162  144192  144198  144201      18
  144165  144162  144156  144159       1  144165  144162  144192  144198       1
  144168  144162  144156  144159       1  144171  144168  144162  144156       2
  144171  144168  144162  144165       2  144174  144168  144162  144165       2
  144177  144174  144168  144162      26  144177  144174  144168  144171       2
  144180  144174  144168  144162      26  144180  144174  144168  144171       2
  144183  144174  144168  144162      26  144183  144174  144168  144171       2
  144186  144168  144162  144165      83  144186  144168 -144162  144165       9
  144186  144168  144174  144177      83  144186  144168 -144174  144177       9
  144186  144168  144174  144180      83  144186  144168 -144174  144180       9
  144186  144168  144174  144183      83  144186  144168 -144174  144183       9
  144189  144186  144168  144162      84  144189  144186 -144168  144162      85
  144189  144186 -144168  144162      86  144189  144186 -144168  144162      87
  144189  144186  144168  144171      88  144189  144186  144168  144174      89
  144189  144186 -144168  144174      90  144189  144186 -144168  144174      86
  144189  144186 -144168  144174      91  144192  144162  144156  144159       1
  144192  144162  144168  144171       2  144192  144198  144204  144207       1
  144195  144192  144162  144165      36  144195  144192 -144162  144165       1
  144195  144192 -144162  144165      37  144195  144192  144198  144201      31
  144195  144192 -144198  144201      18  144090  144150  144156  144159      18
  144093  144090  144084  144087       1  144093  144090  144150  144156       1
  144096  144090  144084  144087       1  144099  144096  144090  144084       2
  144099  144096  144090  144093       2  144102  144096  144090  144084       2
  144102  144096  144090  144093       2  144105  144096  144090  144093       2
  144108  144105  144096  144090      26  144108  144105  144096  144099      27
  144108  144105  144096  144102      27  144111  144105  144096  144090      26
  144111  144105  144096  144099      27  144111  144105  144096  144102      27
  144114  144105  144096  144099      26  144114  144105  144096  144102      26
  144117  144114  144105  144096       2  144117  144114  144105  144108       2
  144117  144114  144105  144111       2  144120  144114  144105  144096       2
  144120  144114  144105  144108       2  144120  144114  144105  144111       2
  144123  144114  144105  144108       2  144123  144114  144105  144111       2
  144126  144123  144114  144105       9  144126  144123  144114  144117       9
  144126  144123  144114  144120       9  144129  144123  144114  144117       9
  144129  144123  144114  144120       9  144132  144129  144123  144126      78
  144132  144129 -144123  144126      17  144135  144132  144129  144123      78
  144135  144132 -144129  144123      17  144138  144132  144129  144123      78
  144138  144132 -144129  144123      17  144141  144129  144123  144126      78
  144141  144129 -144123  144126      17  144141  144129  144132  144135      78
  144141  144129 -144132  144135      17  144141  144129  144132  144138      78
  144141  144129 -144132  144138      17  144144  144141  144129  144123      78
  144144  144141 -144129  144123      17  144144  144141  144129  144132      78
  144144  144141 -144129  144132      17  144147  144141  144129  144123      78
  144147  144141 -144129  144123      17  144147  144141  144129  144132      78
  144147  144141 -144129  144132      17  144150  144090  144084  144087       1
  144150  144090  144096  144099       2  144150  144090  144096  144102       2
  144150  144156  144162  144165       1  144153  144150  144090  144093      36
  144153  144150 -144090  144093       1  144153  144150 -144090  144093      37
  144153  144150  144156  144159      31  144153  144150 -144156  144159      18
  144042  144078  144084  144087      18  144045  144042  144036  144039       1
  144045  144042  144078  144084       1  144048  144042  144036  144039       1
  144051  144048  144042  144036       2  144051  144048  144042  144045       2
  144054  144048  144042  144045       2  144057  144054  144048  144042      26
  144057  144054  144048  144051      27  144060  144054  144048  144042      26
  144060  144054  144048  144051      27  144063  144054  144048  144042      26
  144063  144054  144048  144051      27  144066  144048  144042  144045       2
  144066  144048  144054  144057      26  144066  144048  144054  144060      26
  144066  144048  144054  144063      26  144069  144066  144048  144042      26
  144069  144066  144048  144051      27  144069  144066  144048  144054      26
  144072  144066  144048  144042      26  144072  144066  144048  144051      27
  144072  144066  144048  144054      26  144075  144066  144048  144042      26
  144075  144066  144048  144051      27  144075  144066  144048  144054      26
  144078  144042  144036  144039       1  144078  144042  144048  144051       2
  144078  144084  144090  144093       1  144081  144078  144042  144045      36
  144081  144078 -144042  144045       1  144081  144078 -144042  144045      37
  144081  144078  144084  144087      31  144081  144078 -144084  144087      18
  143994  144030  144036  144039      18  143997  143994  143988  143991       1
  143997  143994  144030  144036       1  144000  143994  143988  143991       1
  144003  144000  143994  143988       2  144003  144000  143994  143997       2
  144006  144000  143994  143997       2  144009  144006  144000  143994      26
  144009  144006  144000  144003      27  144012  144006  144000  143994      26
  144012  144006  144000  144003      27  144015  144006  144000  143994      26
  144015  144006  144000  144003      27  144018  144000  143994  143997       2
  144018  144000  144006  144009      26  144018  144000  144006  144012      26
  144018  144000  144006  144015      26  144021  144018  144000  143994      26
  144021  144018  144000  144003      27  144021  144018  144000  144006      26
  144024  144018  144000  143994      26  144024  144018  144000  144003      27
  144024  144018  144000  144006      26  144027  144018  144000  143994      26
  144027  144018  144000  144003      27  144027  144018  144000  144006      26
  144030  143994  143988  143991       1  144030  143994  144000  144003       2
  144030  144036  144042  144045       1  144033  144030  143994  143997      36
  144033  144030 -143994  143997       1  144033  144030 -143994  143997      37
  144033  144030  144036  144039      31  144033  144030 -144036  144039      18
  143928  143982  143988  143991      18  143931  143928  143922  143925       1
  143931  143928  143982  143988       1  143934  143928  143922  143925       1
  143937  143934  143928  143922       2  143937  143934  143928  143931       2
  143940  143934  143928  143922       2  143940  143934  143928  143931       2
  143943  143934  143928  143931       2  143946  143943  143934  143928      26
  143946  143943  143934  143937      27  143946  143943  143934  143940      27
  143949  143943  143934  143928      26  143949  143943  143934  143937      27
  143949  143943  143934  143940      27  143952  143943  143934  143937      26
  143952  143943  143934  143940      26  143955  143952  143943  143934      26
  143955  143952  143943  143946      27  143955  143952  143943  143949      27
  143958  143952  143943  143934      26  143958  143952  143943  143946      27
  143958  143952  143943  143949      27  143961  143952  143943  143946      26
  143961  143952  143943  143949      26  143964  143961  143952  143943       2
  143964  143961  143952  143955       2  143964  143961  143952  143958       2
  143967  143961  143952  143943       2  143967  143961  143952  143955       2
  143967  143961  143952  143958       2  143970  143961  143952  143955       2
  143970  143961  143952  143958       2  143973  143970  143961  143952       2
  143973  143970  143961  143964       2  143973  143970  143961  143967       2
  143976  143970  143961  143952       2  143976  143970  143961  143964       2
  143976  143970  143961  143967       2  143979  143970  143961  143952       2
  143979  143970  143961  143964       2  143979  143970  143961  143967       2
  143982  143928  143922  143925       1  143982  143928  143934  143937       2
  143982  143928  143934  143940       2  143982  143988  143994  143997       1
  143985  143982  143928  143931      36  143985  143982 -143928  143931       1
  143985  143982 -143928  143931      37  143985  143982  143988  143991      31
  143985  143982 -143988  143991      18  143886  143916  143922  143925      18
  143889  143886  143880  143883       1  143889  143886  143916  143922       1
  143892  143886  143880  143883       1  143895  143892  143886  143880       2
  143895  143892  143886  143889       2  143898  143892  143886  143889       2
  143901  143898  143892  143886      26  143901  143898  143892  143895       2
  143904  143898  143892  143886      26  143904  143898  143892  143895       2
  143907  143898  143892  143886      26  143907  143898  143892  143895       2
  143910  143892  143886  143889      83  143910  143892 -143886  143889       9
  143910  143892  143898  143901      83  143910  143892 -143898  143901       9
  143910  143892  143898  143904      83  143910  143892 -143898  143904       9
  143910  143892  143898  143907      83  143910  143892 -143898  143907       9
  143913  143910  143892  143886      84  143913  143910 -143892  143886      85
  143913  143910 -143892  143886      86  143913  143910 -143892  143886      87
  143913  143910  143892  143895      88  143913  143910  143892  143898      89
  143913  143910 -143892  143898      90  143913  143910 -143892  143898      86
  143913  143910 -143892  143898      91  143916  143886  143880  143883       1
  143916  143886  143892  143895       2  143916  143922  143928  143931       1
  143919  143916  143886  143889      36  143919  143916 -143886  143889       1
  143919  143916 -143886  143889      37  143919  143916  143922  143925      31
  143919  143916 -143922  143925      18  143853  143850  143841  143838       2
  143853  143850  143841  143844       2  143853  143850  143841  143847       2
  143856  143850  143841  143838       2  143856  143850  143841  143844       2
  143856  143850  143841  143847       2  143859  143850  143841  143844       2
  143859  143850  143841  143847       2  143862  143859  143850  143841      26
  143862  143859  143850  143853      27  143862  143859  143850  143856      27
  143862  143859  143868  143838       2  143865  143859  143850  143841      26
  143865  143859  143850  143853      27  143865  143859  143850  143856      27
  143865  143859  143868  143838       2  143868  143838  143841  143844       1
  143868  143838  143841  143847       1  143868  143859  143850  143853      26
  143868  143859  143850  143856      26  143868  143874  143880  143883      18
  143871  143868  143838  143841       1  143871  143868  143859  143850       2
  143871  143868  143859  143862       2  143871  143868  143859  143865       2
  143871  143868  143874  143880       1  143874  143868  143859  143862       2
  143874  143868  143859  143865       2  143874  143880  143886  143889       1
  143877  143874  143868  143871      36  143877  143874 -143868  143871       1
  143877  143874 -143868  143871      37  143877  143874  143880  143883      31
  143877  143874 -143880  143883      18  143811  143808  143802  143805       1
  143811  143808  143832  143838       1  143814  143808  143802  143805       1
  143817  143814  143808  143802       2  143817  143814  143808  143811       2
  143820  143814  143808  143802       2  143820  143814  143808  143811       2
  143823  143814  143808  143811       2  143826  143823  143814  143817       1
  143826  143823  143814  143820       1  143829  143823  143814  143817       1
  143829  143823  143814  143820       1  143832  143808  143802  143805       1
  143832  143808  143814  143817       2  143832  143808  143814  143820       2
  143832  143838  143841  143844       1  143832  143838  143841  143847       1
  143832  143838  143868  143871       1  143835  143832  143808  143811      36
  143835  143832 -143808  143811       1  143835  143832 -143808  143811      37
  143751  143796  143802  143805      18  143754  143751  143745  143748       1
  143754  143751  143796  143802       1  143757  143751  143745  143748       1
  143760  143757  143751  143745       2  143760  143757  143751  143754       2
  143763  143757  143751  143754       2  143766  143763  143757  143751      26
  143766  143763  143757  143760      27  143769  143763  143757  143751      26
  143769  143763  143757  143760      27  143772  143763  143757  143751      26
  143772  143763  143757  143760      27  143775  143757  143751  143754       2
  143775  143757  143763  143766      26  143775  143757  143763  143769      26
  143775  143757  143763  143772      26  143778  143775  143757  143751      26
  143778  143775  143757  143760      27  143778  143775  143757  143763      26
  143781  143775  143757  143751      26  143781  143775  143757  143760      27
  143781  143775  143757  143763      26  143784  143775  143757  143760      26
  143787  143784  143775  143757      26  143787  143784  143775  143778      27
  143787  143784  143775  143781      27  143790  143784  143775  143757      26
  143790  143784  143775  143778      27  143790  143784  143775  143781      27
  143793  143784  143775  143757      26  143793  143784  143775  143778      27
  143793  143784  143775  143781      27  143796  143751  143745  143748       1
  143796  143751  143757  143760       2  143796  143802  143808  143811       1
  143799  143796  143751  143754      36  143799  143796 -143751  143754       1
  143799  143796 -143751  143754      37  143799  143796  143802  143805      31
  143799  143796 -143802  143805      18  143694  143739  143745  143748      18
  143697  143694  143688  143691       1  143697  143694  143739  143745       1
  143700  143694  143688  143691       1  143703  143700  143694  143688       2
  143703  143700  143694  143697       2  143706  143700  143694  143697       2
  143709  143706  143700  143694      26  143709  143706  143700  143703      27
  143712  143706  143700  143694      26  143712  143706  143700  143703      27
  143715  143706  143700  143694      26  143715  143706  143700  143703      27
  143718  143700  143694  143697       2  143718  143700  143706  143709      26
  143718  143700  143706  143712      26  143718  143700  143706  143715      26
  143721  143718  143700  143694      26  143721  143718  143700  143703      27
  143721  143718  143700  143706      26  143724  143718  143700  143694      26
  143724  143718  143700  143703      27  143724  143718  143700  143706      26
  143727  143718  143700  143703      26  143730  143727  143718  143700      26
  143730  143727  143718  143721      27  143730  143727  143718  143724      27
  143733  143727  143718  143700      26  143733  143727  143718  143721      27
  143733  143727  143718  143724      27  143736  143727  143718  143700      26
  143736  143727  143718  143721      27  143736  143727  143718  143724      27
  143739  143694  143688  143691       1  143739  143694  143700  143703       2
  143739  143745  143751  143754       1  143742  143739  143694  143697      36
  143742  143739 -143694  143697       1  143742  143739 -143694  143697      37
  143742  143739  143745  143748      31  143742  143739 -143745  143748      18
  143673  143682  143688  143691      18  143676  143673  143667  143670       1
  143676  143673  143682  143688       1  143679  143673  143667  143670       1
  143679  143673  143682  143688       1  143682  143673  143667  143670       1
  143682  143688  143694  143697       1  143685  143682  143673  143676      36
  143685  143682 -143673  143676       1  143685  143682 -143673  143676      37
  143685  143682  143673  143679      36  143685  143682 -143673  143679       1
  143685  143682 -143673  143679      37  143685  143682  143688  143691      31
  143685  143682 -143688  143691      18  143607  143661  143667  143670      18
  143610  143607  143601  143604       1  143610  143607  143661  143667       1
  143613  143607  143601  143604       1  143616  143613  143607  143601       2
  143616  143613  143607  143610       2  143619  143613  143607  143601       2
  143619  143613  143607  143610       2  143622  143613  143607  143610       2
  143625  143622  143613  143607      26  143625  143622  143613  143616      27
  143625  143622  143613  143619      27  143628  143622  143613  143607      26
  143628  143622  143613  143616      27  143628  143622  143613  143619      27
  143631  143622  143613  143616      26  143631  143622  143613  143619      26
  143634  143631  143622  143613      26  143634  143631  143622  143625      27
  143634  143631  143622  143628      27  143637  143631  143622  143613      26
  143637  143631  143622  143625      27  143637  143631  143622  143628      27
  143640  143631  143622  143625      26  143640  143631  143622  143628      26
  143643  143640  143631  143622       2  143643  143640  143631  143634       2
  143643  143640  143631  143637       2  143646  143640  143631  143622       2
  143646  143640  143631  143634       2  143646  143640  143631  143637       2
  143649  143640  143631  143634       2  143649  143640  143631  143637       2
  143652  143649  143640  143631       2  143652  143649  143640  143643       2
  143652  143649  143640  143646       2  143655  143649  143640  143631       2
  143655  143649  143640  143643       2  143655  143649  143640  143646       2
  143658  143649  143640  143631       2  143658  143649  143640  143643       2
  143658  143649  143640  143646       2  143661  143607  143601  143604       1
  143661  143607  143613  143616       2  143661  143607  143613  143619       2
  143661  143667  143673  143676       1  143661  143667  143673  143679       1
  143664  143661  143607  143610      36  143664  143661 -143607  143610       1
  143664  143661 -143607  143610      37  143664  143661  143667  143670      31
  143664  143661 -143667  143670      18  143562  143595  143601  143604      18
  143565  143562  143556  143559       1  143565  143562  143595  143601       1
  143568  143562  143556  143559       1  143571  143568  143562  143556       2
  143571  143568  143562  143565       2  143574  143568  143562  143556       2
  143574  143568  143562  143565       2  143577  143568  143562  143565       2
  143580  143577  143568  143562      26  143580  143577  143568  143571      27
  143580  143577  143568  143574      27  143583  143577  143568  143562      26
  143583  143577  143568  143571      27  143583  143577  143568  143574      27
  143586  143577  143568  143571       2  143586  143577  143568  143574       2
  143589  143586  143577  143580       1  143589  143586  143577  143583       1
  143592  143586  143577  143580       1  143592  143586  143577  143583       1
  143595  143562  143556  143559       1  143595  143562  143568  143571       2
  143595  143562  143568  143574       2  143595  143601  143607  143610       1
  143598  143595  143562  143565      36  143598  143595 -143562  143565       1
  143598  143595 -143562  143565      37  143598  143595  143601  143604      31
  143598  143595 -143601  143604      18  143514  143550  143556  143559      18
  143517  143514  143508  143511       1  143517  143514  143550  143556       1
  143520  143514  143508  143511       1  143523  143520  143514  143508       2
  143523  143520  143514  143517       2  143526  143520  143514  143517       2
  143529  143526  143520  143514      26  143529  143526  143520  143523      27
  143532  143526  143520  143514      26  143532  143526  143520  143523      27
  143535  143526  143520  143514      26  143535  143526  143520  143523      27
  143538  143520  143514  143517       2  143538  143520  143526  143529      26
  143538  143520  143526  143532      26  143538  143520  143526  143535      26
  143541  143538  143520  143514      26  143541  143538  143520  143523      27
  143541  143538  143520  143526      26  143544  143538  143520  143514      26
  143544  143538  143520  143523      27  143544  143538  143520  143526      26
  143547  143538  143520  143514      26  143547  143538  143520  143523      27
  143547  143538  143520  143526      26  143550  143514  143508  143511       1
  143550  143514  143520  143523       2  143550  143556  143562  143565       1
  143553  143550  143514  143517      36  143553  143550 -143514  143517       1
  143553  143550 -143514  143517      37  143553  143550  143556  143559      31
  143553  143550 -143556  143559      18  143463  143502  143508  143511      18
  143466  143463  143457  143460       1  143466  143463  143502  143508       1
  143469  143463  143457  143460       1  143472  143469  143463  143457       2
  143472  143469  143463  143466       2  143475  143469  143463  143457       2
  143475  143469  143463  143466       2  143478  143469  143463  143466       2
  143481  143478  143469  143463       2  143481  143478  143469  143472       2
  143481  143478  143469  143475       2  143484  143478  143469  143463       2
  143484  143478  143469  143472       2  143484  143478  143469  143475       2
  143487  143478  143469  143472       2  143487  143478  143469  143475       2
  143490  143487  143478  143481     135  143490  143487  143478  143484     135
  143493  143490  143487  143478     135  143496  143490  143487  143478     135
  143499  143490  143487  143478     135  143502  143463  143457  143460       1
  143502  143463  143469  143472       2  143502  143463  143469  143475       2
  143502  143508  143514  143517       1  143505  143502  143463  143466      36
  143505  143502 -143463  143466       1  143505  143502 -143463  143466      37
  143505  143502  143508  143511      31  143505  143502 -143508  143511      18
  143421  143451  143457  143460      18  143424  143421  143415  143418       1
  143424  143421  143451  143457       1  143427  143421  143415  143418       1
  143430  143427  143421  143415       2  143430  143427  143421  143424       2
  143433  143427  143421  143415       2  143433  143427  143421  143424       2
  143436  143427  143421  143424       2  143439  143436  143427  143430      36
  143439  143436 -143427  143430       1  143439  143436 -143427  143430      37
  143439  143436  143427  143433      36  143439  143436 -143427  143433       1
  143439  143436 -143427  143433      37  143442  143436  143427  143430       1
  143442  143436  143427  143433       1  143445  143442  143436  143427      18
  143445  143442  143436  143439      31  143445  143442 -143436  143439      18
  143448  143442  143436  143427      18  143448  143442  143436  143439      31
  143448  143442 -143436  143439      18  143451  143421  143415  143418       1
  143451  143421  143427  143430       2  143451  143421  143427  143433       2
  143451  143457  143463  143466       1  143454  143451  143421  143424      36
  143454  143451 -143421  143424       1  143454  143451 -143421  143424      37
  143454  143451  143457  143460      31  143454  143451 -143457  143460      18
  143373  143409  143415  143418      18  143376  143373  143367  143370       1
  143376  143373  143409  143415       1  143379  143373  143367  143370       1
  143382  143379  143373  143367       2  143382  143379  143373  143376       2
  143385  143379  143373  143376       2  143388  143385  143379  143373      26
  143388  143385  143379  143382      27  143391  143385  143379  143373      26
  143391  143385  143379  143382      27  143394  143385  143379  143373      26
  143394  143385  143379  143382      27  143397  143379  143373  143376       2
  143397  143379  143385  143388      26  143397  143379  143385  143391      26
  143397  143379  143385  143394      26  143400  143397  143379  143373      26
  143400  143397  143379  143382      27  143400  143397  143379  143385      26
  143403  143397  143379  143373      26  143403  143397  143379  143382      27
  143403  143397  143379  143385      26  143406  143397  143379  143373      26
  143406  143397  143379  143382      27  143406  143397  143379  143385      26
  143409  143373  143367  143370       1  143409  143373  143379  143382       2
  143409  143415  143421  143424       1  143412  143409  143373  143376      36
  143412  143409 -143373  143376       1  143412  143409 -143373  143376      37
  143412  143409  143415  143418      31  143412  143409 -143415  143418      18
  143313  143361  143367  143370      18  143316  143313  143307  143310       1
  143316  143313  143361  143367       1  143319  143313  143307  143310       1
  143322  143319  143313  143307       2  143322  143319  143313  143316       2
  143325  143319  143313  143307       2  143325  143319  143313  143316       2
  143328  143319  143313  143316       2  143331  143328  143319  143322       1
  143331  143328  143319  143325       1  143334  143331  143328  143319      44
  143340  143337  143331  143328      44  143340  143337  143331  143334      44
  143343  143337  143331  143334      44  143346  143343  143337  143331      44
  143346  143343  143337  143340      44  143349  143343  143337  143340      44
  143352  143349  143343  143337      44  143352  143349  143343  143346      44
  143352  143349  143355  143328      44  143355  143328  143319  143322       1
  143355  143328  143319  143325       1  143355  143328  143331  143334      44
  143355  143349  143343  143346      44  143358  143355  143328  143319      44
  143358  143355  143328  143331      44  143358  143355  143349  143343      44
  143358  143355  143349  143352      44  143361  143313  143307  143310       1
  143361  143313  143319  143322       2  143361  143313  143319  143325       2
  143361  143367  143373  143376       1  143364  143361  143313  143316      36
  143364  143361 -143313  143316       1  143364  143361 -143313  143316      37
  143364  143361  143367  143370      31  143364  143361 -143367  143370      18
  143277  143301  143307  143310      18  143280  143277  143271  143274       1
  143280  143277  143301  143307       1  143283  143277  143271  143274       1
  143286  143283  143277  143271       2  143286  143283  143277  143280       2
  143289  143283  143277  143271       2  143289  143283  143277  143280       2
  143292  143283  143277  143280       2  143295  143292  143283  143286       1
  143295  143292  143283  143289       1  143298  143292  143283  143286       1
  143298  143292  143283  143289       1  143301  143277  143271  143274       1
  143301  143277  143283  143286       2  143301  143277  143283  143289       2
  143301  143307  143313  143316       1  143304  143301  143277  143280      36
  143304  143301 -143277  143280       1  143304  143301 -143277  143280      37
  143304  143301  143307  143310      31  143304  143301 -143307  143310      18
  143256  143265  143271  143274      18  143259  143256  143250  143253       1
  143259  143256  143265  143271       1  143262  143256  143250  143253       1
  143262  143256  143265  143271       1  143265  143256  143250  143253       1
  143265  143271  143277  143280       1  143268  143265  143256  143259      36
  143268  143265 -143256  143259       1  143268  143265 -143256  143259      37
  143268  143265  143256  143262      36  143268  143265 -143256  143262       1
  143268  143265 -143256  143262      37  143268  143265  143271  143274      31
  143268  143265 -143271  143274      18  143226  143244  143250  143253      18
  143229  143226  143220  143223       1  143229  143226  143244  143250       1
  143232  143226  143220  143223       1  143235  143232  143226  143220       2
  143235  143232  143226  143229       2  143238  143232  143226  143220       2
  143238  143232  143226  143229       2  143241  143232  143226  143220       2
  143241  143232  143226  143229       2  143244  143226  143220  143223       1
  143244  143226  143232  143235       2  143244  143226  143232  143238       2
  143244  143226  143232  143241       2  143244  143250  143256  143259       1
  143244  143250  143256  143262       1  143247  143244  143226  143229      36
  143247  143244 -143226  143229       1  143247  143244 -143226  143229      37
  143247  143244  143250  143253      31  143247  143244 -143250  143253      18
  143175  143214  143220  143223      18  143178  143175  143169  143172       1
  143178  143175  143214  143220       1  143181  143175  143169  143172       1
  143184  143181  143175  143169       2  143184  143181  143175  143178       2
  143187  143181  143175  143169       2  143187  143181  143175  143178       2
  143190  143181  143175  143178       2  143193  143190  143181  143175       2
  143193  143190  143181  143184       2  143193  143190  143181  143187       2
  143196  143190  143181  143175       2  143196  143190  143181  143184       2
  143196  143190  143181  143187       2  143199  143190  143181  143184       2
  143199  143190  143181  143187       2  143202  143199  143190  143193     135
  143202  143199  143190  143196     135  143205  143202  143199  143190     135
  143208  143202  143199  143190     135  143211  143202  143199  143190     135
  143214  143175  143169  143172       1  143214  143175  143181  143184       2
  143214  143175  143181  143187       2  143214  143220  143226  143229       1
  143217  143214  143175  143178      36  143217  143214 -143175  143178       1
  143217  143214 -143175  143178      37  143217  143214  143220  143223      31
  143217  143214 -143220  143223      18  143145  143163  143169  143172      18
  143148  143145  143139  143142       1  143148  143145  143163  143169       1
  143151  143145  143139  143142       1  143154  143151  143145  143139       2
  143154  143151  143145  143148       2  143157  143151  143145  143139       2
  143157  143151  143145  143148       2  143160  143151  143145  143139       2
  143160  143151  143145  143148       2  143163  143145  143139  143142       1
  143163  143145  143151  143154       2  143163  143145  143151  143157       2
  143163  143145  143151  143160       2  143163  143169  143175  143178       1
  143166  143163  143145  143148      36  143166  143163 -143145  143148       1
  143166  143163 -143145  143148      37  143166  143163  143169  143172      31
  143166  143163 -143169  143172      18  143109  143133  143139  143142      18
  143112  143109  143103  143106       1  143112  143109  143133  143139       1
  143115  143109  143103  143106       1  143118  143115  143109  143103       2
  143118  143115  143109  143112       2  143121  143115  143109  143103       2
  143121  143115  143109  143112       2  143124  143115  143109  143112       2
  143127  143124  143115  143118       1  143127  143124  143115  143121       1
  143130  143124  143115  143118       1  143130  143124  143115  143121       1
  143133  143109  143103  143106       1  143133  143109  143115  143118       2
  143133  143109  143115  143121       2  143133  143139  143145  143148       1
  143136  143133  143109  143112      36  143136  143133 -143109  143112       1
  143136  143133 -143109  143112      37  143136  143133  143139  143142      31
  143136  143133 -143139  143142      18  143046  143097  143103  143106      18
  143049  143046  143040  143043       1  143049  143046  143097  143103       1
  143052  143046  143040  143043       1  143055  143052  143046  143040       2
  143055  143052  143046  143049       2  143058  143052  143046  143040       2
  143058  143052  143046  143049       2  143061  143052  143046  143049       2
  143064  143061  143052  143055       1  143064  143061  143052  143058       1
  143067  143064  143061  143052      44  143073  143070  143064  143061      44
  143073  143070  143064  143067      44  143076  143070  143064  143067      44
  143079  143076  143070  143073      44  143082  143079  143076  143070       7
  143082  143079 -143076  143070      45  143082  143079 -143076  143070       9
  143082  143079 -143076  143070      46  143085  143076  143070  143073      44
  143085  143076  143079  143082       7  143085  143076 -143079  143082      45
  143085  143076 -143079  143082       9  143085  143076 -143079  143082      46
  143088  143085  143076  143070      44  143088  143085  143076  143079      44
  143088  143085  143091  143061      44  143091  143061  143052  143055       1
  143091  143061  143052  143058       1  143091  143061  143064  143067      44
  143094  143091  143061  143052      44  143094  143091  143061  143064      44
  143094  143091  143085  143076      44  143094  143091  143085  143088      44
  143097  143046  143040  143043       1  143097  143046  143052  143055       2
  143097  143046  143052  143058       2  143097  143103  143109  143112       1
  143100  143097  143046  143049      36  143100  143097 -143046  143049       1
  143100  143097 -143046  143049      37  143100  143097  143103  143106      31
  143100  143097 -143103  143106      18  143025  143034  143040  143043      18
  143028  143025  143019  143022       1  143028  143025  143034  143040       1
  143031  143025  143019  143022       1  143031  143025  143034  143040       1
  143034  143025  143019  143022       1  143034  143040  143046  143049       1
  143037  143034  143025  143028      36  143037  143034 -143025  143028       1
  143037  143034 -143025  143028      37  143037  143034  143025  143031      36
  143037  143034 -143025  143031       1  143037  143034 -143025  143031      37
  143037  143034  143040  143043      31  143037  143034 -143040  143043      18
  142977  143013  143019  143022      18  142980  142977  142971  142974       1
  142980  142977  143013  143019       1  142983  142977  142971  142974       1
  142986  142983  142977  142971       2  142986  142983  142977  142980       2
  142989  142983  142977  142980       2  142992  142989  142983  142977      26
  142992  142989  142983  142986      27  142995  142989  142983  142977      26
  142995  142989  142983  142986      27  142998  142989  142983  142977      26
  142998  142989  142983  142986      27  143001  142983  142977  142980       2
  143001  142983  142989  142992      26  143001  142983  142989  142995      26
  143001  142983  142989  142998      26  143004  143001  142983  142977      26
  143004  143001  142983  142986      27  143004  143001  142983  142989      26
  143007  143001  142983  142977      26  143007  143001  142983  142986      27
  143007  143001  142983  142989      26  143010  143001  142983  142977      26
  143010  143001  142983  142986      27  143010  143001  142983  142989      26
  143013  142977  142971  142974       1  143013  142977  142983  142986       2
  143013  143019  143025  143028       1  143013  143019  143025  143031       1
  143016  143013  142977  142980      36  143016  143013 -142977  142980       1
  143016  143013 -142977  142980      37  143016  143013  143019  143022      31
  143016  143013 -143019  143022      18  142932  142965  142971  142974      18
  142935  142932  142926  142929       1  142935  142932  142965  142971       1
  142938  142932  142926  142929       1  142941  142938  142932  142926       2
  142941  142938  142932  142935       2  142944  142938  142932  142926       2
  142944  142938  142932  142935       2  142947  142938  142932  142935       2
  142950  142947  142938  142932      26  142950  142947  142938  142941      27
  142950  142947  142938  142944      27  142953  142947  142938  142932      26
  142953  142947  142938  142941      27  142953  142947  142938  142944      27
  142956  142947  142938  142941       2  142956  142947  142938  142944       2
  142959  142956  142947  142950       1  142959  142956  142947  142953       1
  142962  142956  142947  142950       1  142962  142956  142947  142953       1
  142965  142932  142926  142929       1  142965  142932  142938  142941       2
  142965  142932  142938  142944       2  142965  142971  142977  142980       1
  142968  142965  142932  142935      36  142968  142965 -142932  142935       1
  142968  142965 -142932  142935      37  142968  142965  142971  142974      31
  142968  142965 -142971  142974      18  142899  142920  142926  142929      18
  142902  142899  142893  142896       1  142902  142899  142920  142926       1
  142905  142899  142893  142896       1  142908  142905  142899  142893       2
  142908  142905  142899  142902       2  142911  142905  142899  142893       2
  142911  142905  142899  142902       2  142914  142905  142899  142902      83
  142914  142905 -142899  142902       9  142917  142914  142905  142899     112
  142917  142914 -142905  142899     113  142917  142914 -142905  142899     114
  142917  142914 -142905  142899     115  142917  142914  142905  142908      88
  142917  142914  142905  142911      88  142920  142899  142893  142896       1
  142920  142899  142905  142908       2  142920  142899  142905  142911       2
  142920  142926  142932  142935       1  142923  142920  142899  142902      36
  142923  142920 -142899  142902       1  142923  142920 -142899  142902      37
  142923  142920  142926  142929      31  142923  142920 -142926  142929      18
  142866  142887  142893  142896      18  142869  142866  142860  142863       1
  142869  142866  142887  142893       1  142872  142866  142860  142863       1
  142875  142872  142866  142860       2  142875  142872  142866  142869       2
  142878  142872  142866  142860       2  142878  142872  142866  142869       2
  142881  142872  142866  142869      83  142881  142872 -142866  142869       9
  142884  142881  142872  142866     112  142884  142881 -142872  142866     113
  142884  142881 -142872  142866     114  142884  142881 -142872  142866     115
  142884  142881  142872  142875      88  142884  142881  142872  142878      88
  142887  142866  142860  142863       1  142887  142866  142872  142875       2
  142887  142866  142872  142878       2  142887  142893  142899  142902       1
  142890  142887  142866  142869      36  142890  142887 -142866  142869       1
  142890  142887 -142866  142869      37  142890  142887  142893  142896      31
  142890  142887 -142893  142896      18  142833  142854  142860  142863      18
  142836  142833  142827  142830       1  142836  142833  142854  142860       1
  142839  142833  142827  142830       1  142842  142839  142833  142827       2
  142842  142839  142833  142836       2  142845  142839  142833  142827       2
  142845  142839  142833  142836       2  142848  142839  142833  142836      83
  142848  142839 -142833  142836       9  142851  142848  142839  142833     112
  142851  142848 -142839  142833     113  142851  142848 -142839  142833     114
  142851  142848 -142839  142833     115  142851  142848  142839  142842      88
  142851  142848  142839  142845      88  142854  142833  142827  142830       1
  142854  142833  142839  142842       2  142854  142833  142839  142845       2
  142854  142860  142866  142869       1  142857  142854  142833  142836      36
  142857  142854 -142833  142836       1  142857  142854 -142833  142836      37
  142857  142854  142860  142863      31  142857  142854 -142860  142863      18
  142782  142821  142827  142830      18  142785  142782  142776  142779       1
  142785  142782  142821  142827       1  142788  142782  142776  142779       1
  142791  142788  142782  142776       2  142791  142788  142782  142785       2
  142794  142788  142782  142776       2  142794  142788  142782  142785       2
  142797  142788  142782  142785       2  142800  142797  142788  142782      26
  142800  142797  142788  142791      27  142800  142797  142788  142794      27
  142803  142797  142788  142782      26  142803  142797  142788  142791      27
  142803  142797  142788  142794      27  142806  142797  142788  142791       2
  142806  142797  142788  142794       2  142809  142806  142797  142800      36
  142809  142806 -142797  142800       1  142809  142806 -142797  142800      37
  142809  142806  142797  142803      36  142809  142806 -142797  142803       1
  142809  142806 -142797  142803      37  142812  142806  142797  142800       1
  142812  142806  142797  142803       1  142815  142812  142806  142797      18
  142815  142812  142806  142809      31  142815  142812 -142806  142809      18
  142818  142812  142806  142797      18  142818  142812  142806  142809      31
  142818  142812 -142806  142809      18  142821  142782  142776  142779       1
  142821  142782  142788  142791       2  142821  142782  142788  142794       2
  142821  142827  142833  142836       1  142824  142821  142782  142785      36
  142824  142821 -142782  142785       1  142824  142821 -142782  142785      37
  142824  142821  142827  142830      31  142824  142821 -142827  142830      18
  142731  142770  142776  142779      18  142734  142731  142725  142728       1
  142734  142731  142770  142776       1  142737  142731  142725  142728       1
  142740  142737  142731  142725       2  142740  142737  142731  142734       2
  142743  142737  142731  142725       2  142743  142737  142731  142734       2
  142746  142737  142731  142734       2  142749  142746  142737  142731       2
  142749  142746  142737  142740       2  142749  142746  142737  142743       2
  142752  142746  142737  142731       2  142752  142746  142737  142740       2
  142752  142746  142737  142743       2  142755  142746  142737  142740       2
  142755  142746  142737  142743       2  142758  142755  142746  142749     135
  142758  142755  142746  142752     135  142761  142758  142755  142746     135
  142764  142758  142755  142746     135  142767  142758  142755  142746     135
  142770  142731  142725  142728       1  142770  142731  142737  142740       2
  142770  142731  142737  142743       2  142770  142776  142782  142785       1
  142773  142770  142731  142734      36  142773  142770 -142731  142734       1
  142773  142770 -142731  142734      37  142773  142770  142776  142779      31
  142773  142770 -142776  142779      18  142674  142719  142725  142728      18
  142677  142674  142668  142671       1  142677  142674  142719  142725       1
  142680  142674  142668  142671       1  142683  142680  142674  142668       2
  142683  142680  142674  142677       2  142686  142680  142674  142677       2
  142689  142686  142680  142674      26  142689  142686  142680  142683      27
  142692  142686  142680  142674      26  142692  142686  142680  142683      27
  142695  142686  142680  142674      26  142695  142686  142680  142683      27
  142698  142680  142674  142677       2  142698  142680  142686  142689      26
  142698  142680  142686  142692      26  142698  142680  142686  142695      26
  142701  142698  142680  142674      26  142701  142698  142680  142683      27
  142701  142698  142680  142686      26  142704  142698  142680  142674      26
  142704  142698  142680  142683      27  142704  142698  142680  142686      26
  142707  142698  142680  142683      26  142710  142707  142698  142680      26
  142710  142707  142698  142701      27  142710  142707  142698  142704      27
  142713  142707  142698  142680      26  142713  142707  142698  142701      27
  142713  142707  142698  142704      27  142716  142707  142698  142680      26
  142716  142707  142698  142701      27  142716  142707  142698  142704      27
  142719  142674  142668  142671       1  142719  142674  142680  142683       2
  142719  142725  142731  142734       1  142722  142719  142674  142677      36
  142722  142719 -142674  142677       1  142722  142719 -142674  142677      37
  142722  142719  142725  142728      31  142722  142719 -142725  142728      18
  142608  142662  142668  142671      18  142611  142608  142602  142605       1
  142611  142608  142662  142668       1  142614  142608  142602  142605       1
  142617  142614  142608  142602       2  142617  142614  142608  142611       2
  142620  142614  142608  142602       2  142620  142614  142608  142611       2
  142623  142614  142608  142611       2  142626  142623  142614  142608      26
  142626  142623  142614  142617      27  142626  142623  142614  142620      27
  142629  142623  142614  142608      26  142629  142623  142614  142617      27
  142629  142623  142614  142620      27  142632  142623  142614  142617      26
  142632  142623  142614  142620      26  142635  142632  142623  142614      26
  142635  142632  142623  142626      27  142635  142632  142623  142629      27
  142638  142632  142623  142614      26  142638  142632  142623  142626      27
  142638  142632  142623  142629      27  142641  142632  142623  142626      26
  142641  142632  142623  142629      26  142644  142641  142632  142623       2
  142644  142641  142632  142635       2  142644  142641  142632  142638       2
  142647  142641  142632  142623       2  142647  142641  142632  142635       2
  142647  142641  142632  142638       2  142650  142641  142632  142635       2
  142650  142641  142632  142638       2  142653  142650  142641  142632       2
  142653  142650  142641  142644       2  142653  142650  142641  142647       2
  142656  142650  142641  142632       2  142656  142650  142641  142644       2
  142656  142650  142641  142647       2  142659  142650  142641  142632       2
  142659  142650  142641  142644       2  142659  142650  142641  142647       2
  142662  142608  142602  142605       1  142662  142608  142614  142617       2
  142662  142608  142614  142620       2  142662  142668  142674  142677       1
  142665  142662  142608  142611      36  142665  142662 -142608  142611       1
  142665  142662 -142608  142611      37  142665  142662  142668  142671      31
  142665  142662 -142668  142671      18  142563  142596  142602  142605      18
  142566  142563  142557  142560       1  142566  142563  142596  142602       1
  142569  142563  142557  142560       1  142572  142569  142563  142557       2
  142572  142569  142563  142566       2  142575  142569  142563  142557       2
  142575  142569  142563  142566       2  142578  142569  142563  142566       2
  142581  142578  142569  142563      26  142581  142578  142569  142572      27
  142581  142578  142569  142575      27  142584  142578  142569  142563      26
  142584  142578  142569  142572      27  142584  142578  142569  142575      27
  142587  142578  142569  142572       2  142587  142578  142569  142575       2
  142590  142587  142578  142581       1  142590  142587  142578  142584       1
  142593  142587  142578  142581       1  142593  142587  142578  142584       1
  142596  142563  142557  142560       1  142596  142563  142569  142572       2
  142596  142563  142569  142575       2  142596  142602  142608  142611       1
  142599  142596  142563  142566      36  142599  142596 -142563  142566       1
  142599  142596 -142563  142566      37  142599  142596  142602  142605      31
  142599  142596 -142602  142605      18  142515  142551  142557  142560      18
  142518  142515  142509  142512       1  142518  142515  142551  142557       1
  142521  142515  142509  142512       1  142524  142521  142515  142509       2
  142524  142521  142515  142518       2  142527  142521  142515  142518       2
  142530  142527  142521  142515      26  142530  142527  142521  142524      27
  142533  142527  142521  142515      26  142533  142527  142521  142524      27
  142536  142527  142521  142515      26  142536  142527  142521  142524      27
  142539  142521  142515  142518       2  142539  142521  142527  142530      26
  142539  142521  142527  142533      26  142539  142521  142527  142536      26
  142542  142539  142521  142515      26  142542  142539  142521  142524      27
  142542  142539  142521  142527      26  142545  142539  142521  142515      26
  142545  142539  142521  142524      27  142545  142539  142521  142527      26
  142548  142539  142521  142515      26  142548  142539  142521  142524      27
  142548  142539  142521  142527      26  142551  142515  142509  142512       1
  142551  142515  142521  142524       2  142551  142557  142563  142566       1
  142554  142551  142515  142518      36  142554  142551 -142515  142518       1
  142554  142551 -142515  142518      37  142554  142551  142557  142560      31
  142554  142551 -142557  142560      18  142458  142503  142509  142512      18
  142461  142458  142452  142455       1  142461  142458  142503  142509       1
  142464  142458  142452  142455       1  142467  142464  142458  142452       2
  142467  142464  142458  142461       2  142470  142464  142458  142461       2
  142473  142470  142464  142458      26  142473  142470  142464  142467      27
  142476  142470  142464  142458      26  142476  142470  142464  142467      27
  142479  142470  142464  142458      26  142479  142470  142464  142467      27
  142482  142464  142458  142461       2  142482  142464  142470  142473      26
  142482  142464  142470  142476      26  142482  142464  142470  142479      26
  142485  142482  142464  142458      26  142485  142482  142464  142467      27
  142485  142482  142464  142470      26  142488  142482  142464  142458      26
  142488  142482  142464  142467      27  142488  142482  142464  142470      26
  142491  142482  142464  142467      26  142494  142491  142482  142464      26
  142494  142491  142482  142485      27  142494  142491  142482  142488      27
  142497  142491  142482  142464      26  142497  142491  142482  142485      27
  142497  142491  142482  142488      27  142500  142491  142482  142464      26
  142500  142491  142482  142485      27  142500  142491  142482  142488      27
  142503  142458  142452  142455       1  142503  142458  142464  142467       2
  142503  142509  142515  142518       1  142506  142503  142458  142461      36
  142506  142503 -142458  142461       1  142506  142503 -142458  142461      37
  142506  142503  142509  142512      31  142506  142503 -142509  142512      18
  142401  142446  142452  142455      18  142404  142401  142395  142398       1
  142404  142401  142446  142452       1  142407  142401  142395  142398       1
  142410  142407  142401  142395       2  142410  142407  142401  142404       2
  142413  142407  142401  142395       2  142413  142407  142401  142404       2
  142416  142407  142401  142404       2  142419  142416  142407  142401      26
  142419  142416  142407  142410      27  142419  142416  142407  142413      27
  142422  142416  142407  142410      26  142422  142416  142407  142413      26
  142425  142422  142416  142407      26  142425  142422  142416  142419      27
  142428  142422  142416  142407      26  142428  142422  142416  142419      27
  142431  142422  142416  142407      26  142431  142422  142416  142419      27
  142434  142416  142407  142410      26  142434  142416  142407  142413      26
  142434  142416  142422  142425      26  142434  142416  142422  142428      26
  142434  142416  142422  142431      26  142437  142434  142416  142407      26
  142437  142434  142416  142419      27  142437  142434  142416  142422      26
  142440  142434  142416  142407      26  142440  142434  142416  142419      27
  142440  142434  142416  142422      26  142443  142434  142416  142407      26
  142443  142434  142416  142419      27  142443  142434  142416  142422      26
  142446  142401  142395  142398       1  142446  142401  142407  142410       2
  142446  142401  142407  142413       2  142446  142452  142458  142461       1
  142449  142446  142401  142404      36  142449  142446 -142401  142404       1
  142449  142446 -142401  142404      37  142449  142446  142452  142455      31
  142449  142446 -142452  142455      18  142368  142389  142395  142398      18
  142371  142368  142362  142365       1  142371  142368  142389  142395       1
  142374  142368  142362  142365       1  142377  142374  142368  142362       2
  142377  142374  142368  142371       2  142380  142374  142368  142362       2
  142380  142374  142368  142371       2  142383  142374  142368  142371      83
  142383  142374 -142368  142371       9  142386  142383  142374  142368     112
  142386  142383 -142374  142368     113  142386  142383 -142374  142368     114
  142386  142383 -142374  142368     115  142386  142383  142374  142377      88
  142386  142383  142374  142380      88  142389  142368  142362  142365       1
  142389  142368  142374  142377       2  142389  142368  142374  142380       2
  142389  142395  142401  142404       1  142392  142389  142368  142371      36
  142392  142389 -142368  142371       1  142392  142389 -142368  142371      37
  142392  142389  142395  142398      31  142392  142389 -142395  142398      18
  142347  142356  142362  142365      18  142350  142347  142341  142344       1
  142350  142347  142356  142362       1  142353  142347  142341  142344       1
  142353  142347  142356  142362       1  142356  142347  142341  142344       1
  142356  142362  142368  142371       1  142359  142356  142347  142350      36
  142359  142356 -142347  142350       1  142359  142356 -142347  142350      37
  142359  142356  142347  142353      36  142359  142356 -142347  142353       1
  142359  142356 -142347  142353      37  142359  142356  142362  142365      31
  142359  142356 -142362  142365      18  142302  142335  142341  142344      18
  142305  142302  142296  142299       1  142305  142302  142335  142341       1
  142308  142302  142296  142299       1  142311  142308  142302  142296       2
  142311  142308  142302  142305       2  142314  142308  142302  142296       2
  142314  142308  142302  142305       2  142317  142308  142302  142305       2
  142320  142317  142308  142302      26  142320  142317  142308  142311      27
  142320  142317  142308  142314      27  142323  142317  142308  142302      26
  142323  142317  142308  142311      27  142323  142317  142308  142314      27
  142326  142317  142308  142311       2  142326  142317  142308  142314       2
  142329  142326  142317  142320       1  142329  142326  142317  142323       1
  142332  142326  142317  142320       1  142332  142326  142317  142323       1
  142335  142302  142296  142299       1  142335  142302  142308  142311       2
  142335  142302  142308  142314       2  142335  142341  142347  142350       1
  142335  142341  142347  142353       1  142338  142335  142302  142305      36
  142338  142335 -142302  142305       1  142338  142335 -142302  142305      37
  142338  142335  142341  142344      31  142338  142335 -142341  142344      18
  142254  142290  142296  142299      18  142257  142254  142248  142251       1
  142257  142254  142290  142296       1  142260  142254  142248  142251       1
  142263  142260  142254  142248       2  142263  142260  142254  142257       2
  142266  142260  142254  142257       2  142269  142266  142260  142254      26
  142269  142266  142260  142263      27  142272  142266  142260  142254      26
  142272  142266  142260  142263      27  142275  142266  142260  142254      26
  142275  142266  142260  142263      27  142278  142260  142254  142257       2
  142278  142260  142266  142269      26  142278  142260  142266  142272      26
  142278  142260  142266  142275      26  142281  142278  142260  142254      26
  142281  142278  142260  142263      27  142281  142278  142260  142266      26
  142284  142278  142260  142254      26  142284  142278  142260  142263      27
  142284  142278  142260  142266      26  142287  142278  142260  142254      26
  142287  142278  142260  142263      27  142287  142278  142260  142266      26
  142290  142254  142248  142251       1  142290  142254  142260  142263       2
  142290  142296  142302  142305       1  142293  142290  142254  142257      36
  142293  142290 -142254  142257       1  142293  142290 -142254  142257      37
  142293  142290  142296  142299      31  142293  142290 -142296  142299      18
  142233  142242  142248  142251      18  142236  142233  142227  142230       1
  142236  142233  142242  142248       1  142239  142233  142227  142230       1
  142239  142233  142242  142248       1  142242  142233  142227  142230       1
  142242  142248  142254  142257       1  142245  142242  142233  142236      36
  142245  142242 -142233  142236       1  142245  142242 -142233  142236      37
  142245  142242  142233  142239      36  142245  142242 -142233  142239       1
  142245  142242 -142233  142239      37  142245  142242  142248  142251      31
  142245  142242 -142248  142251      18  142203  142221  142227  142230      18
  142206  142203  142197  142200       1  142206  142203  142221  142227       1
  142209  142203  142197  142200       1  142212  142209  142203  142197       2
  142212  142209  142203  142206       2  142215  142209  142203  142197       2
  142215  142209  142203  142206       2  142218  142209  142203  142197       2
  142218  142209  142203  142206       2  142221  142203  142197  142200       1
  142221  142203  142209  142212       2  142221  142203  142209  142215       2
  142221  142203  142209  142218       2  142221  142227  142233  142236       1
  142221  142227  142233  142239       1  142224  142221  142203  142206      36
  142224  142221 -142203  142206       1  142224  142221 -142203  142206      37
  142224  142221  142227  142230      31  142224  142221 -142227  142230      18
  142161  142191  142197  142200      18  142164  142161  142155  142158       1
  142164  142161  142191  142197       1  142167  142161  142155  142158       1
  142170  142167  142161  142155       2  142170  142167  142161  142164       2
  142173  142167  142161  142155       2  142173  142167  142161  142164       2
  142176  142167  142161  142164       2  142179  142176  142167  142170      36
  142179  142176 -142167  142170       1  142179  142176 -142167  142170      37
  142179  142176  142167  142173      36  142179  142176 -142167  142173       1
  142179  142176 -142167  142173      37  142182  142176  142167  142170       1
  142182  142176  142167  142173       1  142185  142182  142176  142167      18
  142185  142182  142176  142179      31  142185  142182 -142176  142179      18
  142188  142182  142176  142167      18  142188  142182  142176  142179      31
  142188  142182 -142176  142179      18  142191  142161  142155  142158       1
  142191  142161  142167  142170       2  142191  142161  142167  142173       2
  142191  142197  142203  142206       1  142194  142191  142161  142164      36
  142194  142191 -142161  142164       1  142194  142191 -142161  142164      37
  142194  142191  142197  142200      31  142194  142191 -142197  142200      18
  142095  142149  142155  142158      18  142098  142095  142089  142092       1
  142098  142095  142149  142155       1  142101  142095  142089  142092       1
  142104  142101  142095  142089       2  142104  142101  142095  142098       2
  142107  142101  142095  142089       2  142107  142101  142095  142098       2
  142110  142101  142095  142098       2  142113  142110  142101  142095      26
  142113  142110  142101  142104      27  142113  142110  142101  142107      27
  142116  142110  142101  142095      26  142116  142110  142101  142104      27
  142116  142110  142101  142107      27  142119  142110  142101  142104      26
  142119  142110  142101  142107      26  142122  142119  142110  142101      26
  142122  142119  142110  142113      27  142122  142119  142110  142116      27
  142125  142119  142110  142101      26  142125  142119  142110  142113      27
  142125  142119  142110  142116      27  142128  142119  142110  142113      26
  142128  142119  142110  142116      26  142131  142128  142119  142110       2
  142131  142128  142119  142122       2  142131  142128  142119  142125       2
  142134  142128  142119  142110       2  142134  142128  142119  142122       2
  142134  142128  142119  142125       2  142137  142128  142119  142122       2
  142137  142128  142119  142125       2  142140  142137  142128  142119       2
  142140  142137  142128  142131       2  142140  142137  142128  142134       2
  142143  142137  142128  142119       2  142143  142137  142128  142131       2
  142143  142137  142128  142134       2  142146  142137  142128  142119       2
  142146  142137  142128  142131       2  142146  142137  142128  142134       2
  142149  142095  142089  142092       1  142149  142095  142101  142104       2
  142149  142095  142101  142107       2  142149  142155  142161  142164       1
  142152  142149  142095  142098      36  142152  142149 -142095  142098       1
  142152  142149 -142095  142098      37  142152  142149  142155  142158      31
  142152  142149 -142155  142158      18  142065  142083  142089  142092      18
  142068  142065  142059  142062       1  142068  142065  142083  142089       1
  142071  142065  142059  142062       1  142074  142071  142065  142059       2
  142074  142071  142065  142068       2  142077  142071  142065  142059       2
  142077  142071  142065  142068       2  142080  142071  142065  142059       2
  142080  142071  142065  142068       2  142083  142065  142059  142062       1
  142083  142065  142071  142074       2  142083  142065  142071  142077       2
  142083  142065  142071  142080       2  142083  142089  142095  142098       1
  142086  142083  142065  142068      36  142086  142083 -142065  142068       1
  142086  142083 -142065  142068      37  142086  142083  142089  142092      31
  142086  142083 -142089  142092      18  142008  142053  142059  142062      18
  142011  142008  142002  142005       1  142011  142008  142053  142059       1
  142014  142008  142002  142005       1  142017  142014  142008  142002       2
  142017  142014  142008  142011       2  142020  142014  142008  142011       2
  142023  142020  142014  142008      26  142023  142020  142014  142017      27
  142026  142020  142014  142008      26  142026  142020  142014  142017      27
  142029  142020  142014  142008      26  142029  142020  142014  142017      27
  142032  142014  142008  142011       2  142032  142014  142020  142023      26
  142032  142014  142020  142026      26  142032  142014  142020  142029      26
  142035  142032  142014  142008      26  142035  142032  142014  142017      27
  142035  142032  142014  142020      26  142038  142032  142014  142008      26
  142038  142032  142014  142017      27  142038  142032  142014  142020      26
  142041  142032  142014  142017      26  142044  142041  142032  142014      26
  142044  142041  142032  142035      27  142044  142041  142032  142038      27
  142047  142041  142032  142014      26  142047  142041  142032  142035      27
  142047  142041  142032  142038      27  142050  142041  142032  142014      26
  142050  142041  142032  142035      27  142050  142041  142032  142038      27
  142053  142008  142002  142005       1  142053  142008  142014  142017       2
  142053  142059  142065  142068       1  142056  142053  142008  142011      36
  142056  142053 -142008  142011       1  142056  142053 -142008  142011      37
  142056  142053  142059  142062      31  142056  142053 -142059  142062      18
  141966  141996  142002  142005      18  141969  141966  141960  141963       1
  141969  141966  141996  142002       1  141972  141966  141960  141963       1
  141975  141972  141966  141960       2  141975  141972  141966  141969       2
  141978  141972  141966  141969       2  141981  141978  141972  141966      26
  141981  141978  141972  141975       2  141984  141978  141972  141966      26
  141984  141978  141972  141975       2  141987  141978  141972  141966      26
  141987  141978  141972  141975       2  141990  141972  141966  141969      83
  141990  141972 -141966  141969       9  141990  141972  141978  141981      83
  141990  141972 -141978  141981       9  141990  141972  141978  141984      83
  141990  141972 -141978  141984       9  141990  141972  141978  141987      83
  141990  141972 -141978  141987       9  141993  141990  141972  141966      84
  141993  141990 -141972  141966      85  141993  141990 -141972  141966      86
  141993  141990 -141972  141966      87  141993  141990  141972  141975      88
  141993  141990  141972  141978      89  141993  141990 -141972  141978      90
  141993  141990 -141972  141978      86  141993  141990 -141972  141978      91
  141996  141966  141960  141963       1  141996  141966  141972  141975       2
  141996  142002  142008  142011       1  141999  141996  141966  141969      36
  141999  141996 -141966  141969       1  141999  141996 -141966  141969      37
  141999  141996  142002  142005      31  141999  141996 -142002  142005      18
  141915  141954  141960  141963      18  141918  141915  141909  141912       1
  141918  141915  141954  141960       1  141921  141915  141909  141912       1
  141924  141921  141915  141909       2  141924  141921  141915  141918       2
  141927  141921  141915  141909       2  141927  141921  141915  141918       2
  141930  141921  141915  141918       2  141933  141930  141921  141915       2
  141933  141930  141921  141924       2  141933  141930  141921  141927       2
  141936  141930  141921  141915       2  141936  141930  141921  141924       2
  141936  141930  141921  141927       2  141939  141930  141921  141924       2
  141939  141930  141921  141927       2  141942  141939  141930  141933     135
  141942  141939  141930  141936     135  141945  141942  141939  141930     135
  141948  141942  141939  141930     135  141951  141942  141939  141930     135
  141954  141915  141909  141912       1  141954  141915  141921  141924       2
  141954  141915  141921  141927       2  141954  141960  141966  141969       1
  141957  141954  141915  141918      36  141957  141954 -141915  141918       1
  141957  141954 -141915  141918      37  141957  141954  141960  141963      31
  141957  141954 -141960  141963      18  141885  141903  141909  141912      18
  141888  141885  141879  141882       1  141888  141885  141903  141909       1
  141891  141885  141879  141882       1  141894  141891  141885  141879       2
  141894  141891  141885  141888       2  141897  141891  141885  141879       2
  141897  141891  141885  141888       2  141900  141891  141885  141879       2
  141900  141891  141885  141888       2  141903  141885  141879  141882       1
  141903  141885  141891  141894       2  141903  141885  141891  141897       2
  141903  141885  141891  141900       2  141903  141909  141915  141918       1
  141906  141903  141885  141888      36  141906  141903 -141885  141888       1
  141906  141903 -141885  141888      37  141906  141903  141909  141912      31
  141906  141903 -141909  141912      18  141852  141849  141840  141837       2
  141852  141849  141840  141843       2  141852  141849  141840  141846       2
  141855  141849  141840  141837       2  141855  141849  141840  141843       2
  141855  141849  141840  141846       2  141858  141849  141840  141843       2
  141858  141849  141840  141846       2  141861  141858  141849  141840      26
  141861  141858  141849  141852      27  141861  141858  141849  141855      27
  141861  141858  141867  141837       2  141864  141858  141849  141840      26
  141864  141858  141849  141852      27  141864  141858  141849  141855      27
  141864  141858  141867  141837       2  141867  141837  141840  141843       1
  141867  141837  141840  141846       1  141867  141858  141849  141852      26
  141867  141858  141849  141855      26  141867  141873  141879  141882      18
  141870  141867  141837  141840       1  141870  141867  141858  141849       2
  141870  141867  141858  141861       2  141870  141867  141858  141864       2
  141870  141867  141873  141879       1  141873  141867  141858  141861       2
  141873  141867  141858  141864       2  141873  141879  141885  141888       1
  141876  141873  141867  141870      36  141876  141873 -141867  141870       1
  141876  141873 -141867  141870      37  141876  141873  141879  141882      31
  141876  141873 -141879  141882      18  141789  141786  141780  141783       1
  141789  141786  141831  141837       1  141792  141786  141780  141783       1
  141795  141792  141786  141780       2  141795  141792  141786  141789       2
  141798  141792  141786  141789       2  141801  141798  141792  141786      26
  141801  141798  141792  141795      27  141804  141798  141792  141786      26
  141804  141798  141792  141795      27  141807  141798  141792  141786      26
  141807  141798  141792  141795      27  141810  141792  141786  141789       2
  141810  141792  141798  141801      26  141810  141792  141798  141804      26
  141810  141792  141798  141807      26  141813  141810  141792  141786      26
  141813  141810  141792  141795      27  141813  141810  141792  141798      26
  141816  141810  141792  141786      26  141816  141810  141792  141795      27
  141816  141810  141792  141798      26  141819  141810  141792  141795      26
  141822  141819  141810  141792      26  141822  141819  141810  141813      27
  141822  141819  141810  141816      27  141825  141819  141810  141792      26
  141825  141819  141810  141813      27  141825  141819  141810  141816      27
  141828  141819  141810  141792      26  141828  141819  141810  141813      27
  141828  141819  141810  141816      27  141831  141786  141780  141783       1
  141831  141786  141792  141795       2  141831  141837  141840  141843       1
  141831  141837  141840  141846       1  141831  141837  141867  141870       1
  141834  141831  141786  141789      36  141834  141831 -141786  141789       1
  141834  141831 -141786  141789      37  141720  141774  141780  141783      18
  141723  141720  141714  141717       1  141723  141720  141774  141780       1
  141726  141720  141714  141717       1  141729  141726  141720  141714       2
  141729  141726  141720  141723       2  141732  141726  141720  141714       2
  141732  141726  141720  141723       2  141735  141726  141720  141723       2
  141738  141735  141726  141720      26  141738  141735  141726  141729      27
  141738  141735  141726  141732      27  141741  141735  141726  141720      26
  141741  141735  141726  141729      27  141741  141735  141726  141732      27
  141744  141735  141726  141729      26  141744  141735  141726  141732      26
  141747  141744  141735  141726      26  141747  141744  141735  141738      27
  141747  141744  141735  141741      27  141750  141744  141735  141726      26
  141750  141744  141735  141738      27  141750  141744  141735  141741      27
  141753  141744  141735  141738      26  141753  141744  141735  141741      26
  141756  141753  141744  141735       2  141756  141753  141744  141747       2
  141756  141753  141744  141750       2  141759  141753  141744  141735       2
  141759  141753  141744  141747       2  141759  141753  141744  141750       2
  141762  141753  141744  141747       2  141762  141753  141744  141750       2
  141765  141762  141753  141744       2  141765  141762  141753  141756       2
  141765  141762  141753  141759       2  141768  141762  141753  141744       2
  141768  141762  141753  141756       2  141768  141762  141753  141759       2
  141771  141762  141753  141744       2  141771  141762  141753  141756       2
  141771  141762  141753  141759       2  141774  141720  141714  141717       1
  141774  141720  141726  141729       2  141774  141720  141726  141732       2
  141774  141780  141786  141789       1  141777  141774  141720  141723      36
  141777  141774 -141720  141723       1  141777  141774 -141720  141723      37
  141777  141774  141780  141783      31  141777  141774 -141780  141783      18
  141663  141708  141714  141717      18  141666  141663  141657  141660       1
  141666  141663  141708  141714       1  141669  141663  141657  141660       1
  141672  141669  141663  141657       2  141672  141669  141663  141666       2
  141675  141669  141663  141657       2  141675  141669  141663  141666       2
  141678  141669  141663  141666       2  141681  141678  141669  141663      26
  141681  141678  141669  141672      27  141681  141678  141669  141675      27
  141684  141678  141669  141672      26  141684  141678  141669  141675      26
  141687  141684  141678  141669      26  141687  141684  141678  141681      27
  141690  141684  141678  141669      26  141690  141684  141678  141681      27
  141693  141684  141678  141669      26  141693  141684  141678  141681      27
  141696  141678  141669  141672      26  141696  141678  141669  141675      26
  141696  141678  141684  141687      26  141696  141678  141684  141690      26
  141696  141678  141684  141693      26  141699  141696  141678  141669      26
  141699  141696  141678  141681      27  141699  141696  141678  141684      26
  141702  141696  141678  141669      26  141702  141696  141678  141681      27
  141702  141696  141678  141684      26  141705  141696  141678  141669      26
  141705  141696  141678  141681      27  141705  141696  141678  141684      26
  141708  141663  141657  141660       1  141708  141663  141669  141672       2
  141708  141663  141669  141675       2  141708  141714  141720  141723       1
  141711  141708  141663  141666      36  141711  141708 -141663  141666       1
  141711  141708 -141663  141666      37  141711  141708  141714  141717      31
  141711  141708 -141714  141717      18  141621  141651  141657  141660      18
  141624  141621  141615  141618       1  141624  141621  141651  141657       1
  141627  141621  141615  141618       1  141630  141627  141621  141615       2
  141630  141627  141621  141624       2  141633  141627  141621  141624       2
  141636  141633  141627  141621      26  141636  141633  141627  141630       2
  141639  141633  141627  141621      26  141639  141633  141627  141630       2
  141642  141633  141627  141621      26  141642  141633  141627  141630       2
  141645  141627  141621  141624      83  141645  141627 -141621  141624       9
  141645  141627  141633  141636      83  141645  141627 -141633  141636       9
  141645  141627  141633  141639      83  141645  141627 -141633  141639       9
  141645  141627  141633  141642      83  141645  141627 -141633  141642       9
  141648  141645  141627  141621      84  141648  141645 -141627  141621      85
  141648  141645 -141627  141621      86  141648  141645 -141627  141621      87
  141648  141645  141627  141630      88  141648  141645  141627  141633      89
  141648  141645 -141627  141633      90  141648  141645 -141627  141633      86
  141648  141645 -141627  141633      91  141651  141621  141615  141618       1
  141651  141621  141627  141630       2  141651  141657  141663  141666       1
  141654  141651  141621  141624      36  141654  141651 -141621  141624       1
  141654  141651 -141621  141624      37  141654  141651  141657  141660      31
  141654  141651 -141657  141660      18  141549  141609  141615  141618      18
  141552  141549  141543  141546       1  141552  141549  141609  141615       1
  141555  141549  141543  141546       1  141558  141555  141549  141543       2
  141558  141555  141549  141552       2  141561  141555  141549  141543       2
  141561  141555  141549  141552       2  141564  141555  141549  141552       2
  141567  141564  141555  141549      26  141567  141564  141555  141558      27
  141567  141564  141555  141561      27  141570  141564  141555  141549      26
  141570  141564  141555  141558      27  141570  141564  141555  141561      27
  141573  141564  141555  141558      26  141573  141564  141555  141561      26
  141576  141573  141564  141555       2  141576  141573  141564  141567       2
  141576  141573  141564  141570       2  141579  141573  141564  141555       2
  141579  141573  141564  141567       2  141579  141573  141564  141570       2
  141582  141573  141564  141567       2  141582  141573  141564  141570       2
  141585  141582  141573  141564       9  141585  141582  141573  141576       9
  141585  141582  141573  141579       9  141588  141582  141573  141576       9
  141588  141582  141573  141579       9  141591  141588  141582  141585      78
  141591  141588 -141582  141585      17  141594  141591  141588  141582      78
  141594  141591 -141588  141582      17  141597  141591  141588  141582      78
  141597  141591 -141588  141582      17  141600  141588  141582  141585      78
  141600  141588 -141582  141585      17  141600  141588  141591  141594      78
  141600  141588 -141591  141594      17  141600  141588  141591  141597      78
  141600  141588 -141591  141597      17  141603  141600  141588  141582      78
  141603  141600 -141588  141582      17  141603  141600  141588  141591      78
  141603  141600 -141588  141591      17  141606  141600  141588  141582      78
  141606  141600 -141588  141582      17  141606  141600  141588  141591      78
  141606  141600 -141588  141591      17  141609  141549  141543  141546       1
  141609  141549  141555  141558       2  141609  141549  141555  141561       2
  141609  141615  141621  141624       1  141612  141609  141549  141552      36
  141612  141609 -141549  141552       1  141612  141609 -141549  141552      37
  141612  141609  141615  141618      31  141612  141609 -141615  141618      18
  141483  141537  141543  141546      18  141486  141483  141477  141480       1
  141486  141483  141537  141543       1  141489  141483  141477  141480       1
  141492  141489  141483  141477       2  141492  141489  141483  141486       2
  141495  141489  141483  141477       2  141495  141489  141483  141486       2
  141498  141489  141483  141486       2  141501  141498  141489  141483      26
  141501  141498  141489  141492      27  141501  141498  141489  141495      27
  141504  141498  141489  141483      26  141504  141498  141489  141492      27
  141504  141498  141489  141495      27  141507  141498  141489  141492      26
  141507  141498  141489  141495      26  141510  141507  141498  141489      26
  141510  141507  141498  141501      27  141510  141507  141498  141504      27
  141513  141507  141498  141489      26  141513  141507  141498  141501      27
  141513  141507  141498  141504      27  141516  141507  141498  141501      26
  141516  141507  141498  141504      26  141519  141516  141507  141498       2
  141519  141516  141507  141510       2  141519  141516  141507  141513       2
  141522  141516  141507  141498       2  141522  141516  141507  141510       2
  141522  141516  141507  141513       2  141525  141516  141507  141510       2
  141525  141516  141507  141513       2  141528  141525  141516  141507       2
  141528  141525  141516  141519       2  141528  141525  141516  141522       2
  141531  141525  141516  141507       2  141531  141525  141516  141519       2
  141531  141525  141516  141522       2  141534  141525  141516  141507       2
  141534  141525  141516  141519       2  141534  141525  141516  141522       2
  141537  141483  141477  141480       1  141537  141483  141489  141492       2
  141537  141483  141489  141495       2  141537  141543  141549  141552       1
  141540  141537  141483  141486      36  141540  141537 -141483  141486       1
  141540  141537 -141483  141486      37  141540  141537  141543  141546      31
  141540  141537 -141543  141546      18  141426  141471  141477  141480      18
  141429  141426  141420  141423       1  141429  141426  141471  141477       1
  141432  141426  141420  141423       1  141435  141432  141426  141420       2
  141435  141432  141426  141429       2  141438  141432  141426  141429       2
  141441  141438  141432  141426      26  141441  141438  141432  141435      27
  141444  141438  141432  141426      26  141444  141438  141432  141435      27
  141447  141438  141432  141426      26  141447  141438  141432  141435      27
  141450  141432  141426  141429       2  141450  141432  141438  141441      26
  141450  141432  141438  141444      26  141450  141432  141438  141447      26
  141453  141450  141432  141426      26  141453  141450  141432  141435      27
  141453  141450  141432  141438      26  141456  141450  141432  141426      26
  141456  141450  141432  141435      27  141456  141450  141432  141438      26
  141459  141450  141432  141435      26  141462  141459  141450  141432      26
  141462  141459  141450  141453      27  141462  141459  141450  141456      27
  141465  141459  141450  141432      26  141465  141459  141450  141453      27
  141465  141459  141450  141456      27  141468  141459  141450  141432      26
  141468  141459  141450  141453      27  141468  141459  141450  141456      27
  141471  141426  141420  141423       1  141471  141426  141432  141435       2
  141471  141477  141483  141486       1  141474  141471  141426  141429      36
  141474  141471 -141426  141429       1  141474  141471 -141426  141429      37
  141474  141471  141477  141480      31  141474  141471 -141477  141480      18
  141369  141414  141420  141423      18  141372  141369  141363  141366       1
  141372  141369  141414  141420       1  141375  141369  141363  141366       1
  141378  141375  141369  141363       2  141378  141375  141369  141372       2
  141381  141375  141369  141372       2  141384  141381  141375  141369      26
  141384  141381  141375  141378      27  141387  141381  141375  141369      26
  141387  141381  141375  141378      27  141390  141381  141375  141369      26
  141390  141381  141375  141378      27  141393  141375  141369  141372       2
  141393  141375  141381  141384      26  141393  141375  141381  141387      26
  141393  141375  141381  141390      26  141396  141393  141375  141369      26
  141396  141393  141375  141378      27  141396  141393  141375  141381      26
  141399  141393  141375  141369      26  141399  141393  141375  141378      27
  141399  141393  141375  141381      26  141402  141393  141375  141378      26
  141405  141402  141393  141375      26  141405  141402  141393  141396      27
  141405  141402  141393  141399      27  141408  141402  141393  141375      26
  141408  141402  141393  141396      27  141408  141402  141393  141399      27
  141411  141402  141393  141375      26  141411  141402  141393  141396      27
  141411  141402  141393  141399      27  141414  141369  141363  141366       1
  141414  141369  141375  141378       2  141414  141420  141426  141429       1
  141417  141414  141369  141372      36  141417  141414 -141369  141372       1
  141417  141414 -141369  141372      37  141417  141414  141420  141423      31
  141417  141414 -141420  141423      18  141324  141357  141363  141366      18
  141327  141324  141318  141321       1  141327  141324  141357  141363       1
  141330  141324  141318  141321       1  141333  141330  141324  141318       2
  141333  141330  141324  141327       2  141336  141330  141324  141318       2
  141336  141330  141324  141327       2  141339  141330  141324  141327       2
  141342  141339  141330  141324      26  141342  141339  141330  141333      27
  141342  141339  141330  141336      27  141345  141339  141330  141324      26
  141345  141339  141330  141333      27  141345  141339  141330  141336      27
  141348  141339  141330  141333       2  141348  141339  141330  141336       2
  141351  141348  141339  141342       1  141351  141348  141339  141345       1
  141354  141348  141339  141342       1  141354  141348  141339  141345       1
  141357  141324  141318  141321       1  141357  141324  141330  141333       2
  141357  141324  141330  141336       2  141357  141363  141369  141372       1
  141360  141357  141324  141327      36  141360  141357 -141324  141327       1
  141360  141357 -141324  141327      37  141360  141357  141363  141366      31
  141360  141357 -141363  141366      18  141267  141312  141318  141321      18
  141270  141267  141261  141264       1  141270  141267  141312  141318       1
  141273  141267  141261  141264       1  141276  141273  141267  141261       2
  141276  141273  141267  141270       2  141279  141273  141267  141270       2
  141282  141279  141273  141267      26  141282  141279  141273  141276      27
  141285  141279  141273  141267      26  141285  141279  141273  141276      27
  141288  141279  141273  141267      26  141288  141279  141273  141276      27
  141291  141273  141267  141270       2  141291  141273  141279  141282      26
  141291  141273  141279  141285      26  141291  141273  141279  141288      26
  141294  141291  141273  141267      26  141294  141291  141273  141276      27
  141294  141291  141273  141279      26  141297  141291  141273  141267      26
  141297  141291  141273  141276      27  141297  141291  141273  141279      26
  141300  141291  141273  141276      26  141303  141300  141291  141273      26
  141303  141300  141291  141294      27  141303  141300  141291  141297      27
  141306  141300  141291  141273      26  141306  141300  141291  141294      27
  141306  141300  141291  141297      27  141309  141300  141291  141273      26
  141309  141300  141291  141294      27  141309  141300  141291  141297      27
  141312  141267  141261  141264       1  141312  141267  141273  141276       2
  141312  141318  141324  141327       1  141315  141312  141267  141270      36
  141315  141312 -141267  141270       1  141315  141312 -141267  141270      37
  141315  141312  141318  141321      31  141315  141312 -141318  141321      18
  141246  141255  141261  141264      18  141249  141246  141240  141243       1
  141249  141246  141255  141261       1  141252  141246  141240  141243       1
  141252  141246  141255  141261       1  141255  141246  141240  141243       1
  141255  141261  141267  141270       1  141258  141255  141246  141249      36
  141258  141255 -141246  141249       1  141258  141255 -141246  141249      37
  141258  141255  141246  141252      36  141258  141255 -141246  141252       1
  141258  141255 -141246  141252      37  141258  141255  141261  141264      31
  141258  141255 -141261  141264      18  141189  141234  141240  141243      18
  141192  141189  141183  141186       1  141192  141189  141234  141240       1
  141195  141189  141183  141186       1  141198  141195  141189  141183       2
  141198  141195  141189  141192       2  141201  141195  141189  141192       2
  141204  141201  141195  141189      26  141204  141201  141195  141198      27
  141207  141201  141195  141189      26  141207  141201  141195  141198      27
  141210  141201  141195  141189      26  141210  141201  141195  141198      27
  141213  141195  141189  141192       2  141213  141195  141201  141204      26
  141213  141195  141201  141207      26  141213  141195  141201  141210      26
  141216  141213  141195  141189      26  141216  141213  141195  141198      27
  141216  141213  141195  141201      26  141219  141213  141195  141189      26
  141219  141213  141195  141198      27  141219  141213  141195  141201      26
  141222  141213  141195  141198      26  141225  141222  141213  141195      26
  141225  141222  141213  141216      27  141225  141222  141213  141219      27
  141228  141222  141213  141195      26  141228  141222  141213  141216      27
  141228  141222  141213  141219      27  141231  141222  141213  141195      26
  141231  141222  141213  141216      27  141231  141222  141213  141219      27
  141234  141189  141183  141186       1  141234  141189  141195  141198       2
  141234  141240  141246  141249       1  141234  141240  141246  141252       1
  141237  141234  141189  141192      36  141237  141234 -141189  141192       1
  141237  141234 -141189  141192      37  141237  141234  141240  141243      31
  141237  141234 -141240  141243      18  141123  141177  141183  141186      18
  141126  141123  141117  141120       1  141126  141123  141177  141183       1
  141129  141123  141117  141120       1  141132  141129  141123  141117       2
  141132  141129  141123  141126       2  141135  141129  141123  141117       2
  141135  141129  141123  141126       2  141138  141129  141123  141126       2
  141141  141138  141129  141123      26  141141  141138  141129  141132      27
  141141  141138  141129  141135      27  141144  141138  141129  141123      26
  141144  141138  141129  141132      27  141144  141138  141129  141135      27
  141147  141138  141129  141132      26  141147  141138  141129  141135      26
  141150  141147  141138  141129      26  141150  141147  141138  141141      27
  141150  141147  141138  141144      27  141153  141147  141138  141129      26
  141153  141147  141138  141141      27  141153  141147  141138  141144      27
  141156  141147  141138  141141      26  141156  141147  141138  141144      26
  141159  141156  141147  141138       2  141159  141156  141147  141150       2
  141159  141156  141147  141153       2  141162  141156  141147  141138       2
  141162  141156  141147  141150       2  141162  141156  141147  141153       2
  141165  141156  141147  141150       2  141165  141156  141147  141153       2
  141168  141165  141156  141147       2  141168  141165  141156  141159       2
  141168  141165  141156  141162       2  141171  141165  141156  141147       2
  141171  141165  141156  141159       2  141171  141165  141156  141162       2
  141174  141165  141156  141147       2  141174  141165  141156  141159       2
  141174  141165  141156  141162       2  141177  141123  141117  141120       1
  141177  141123  141129  141132       2  141177  141123  141129  141135       2
  141177  141183  141189  141192       1  141180  141177  141123  141126      36
  141180  141177 -141123  141126       1  141180  141177 -141123  141126      37
  141180  141177  141183  141186      31  141180  141177 -141183  141186      18
  141072  141111  141117  141120      18  141075  141072  141066  141069       1
  141075  141072  141111  141117       1  141078  141072  141066  141069       1
  141081  141078  141072  141066       2  141081  141078  141072  141075       2
  141084  141078  141072  141066       2  141084  141078  141072  141075       2
  141087  141078  141072  141075       2  141090  141087  141078  141072      26
  141090  141087  141078  141081      27  141090  141087  141078  141084      27
  141093  141087  141078  141072      26  141093  141087  141078  141081      27
  141093  141087  141078  141084      27  141096  141087  141078  141081       2
  141096  141087  141078  141084       2  141099  141096  141087  141090      36
  141099  141096 -141087  141090       1  141099  141096 -141087  141090      37
  141099  141096  141087  141093      36  141099  141096 -141087  141093       1
  141099  141096 -141087  141093      37  141102  141096  141087  141090       1
  141102  141096  141087  141093       1  141105  141102  141096  141087      18
  141105  141102  141096  141099      31  141105  141102 -141096  141099      18
  141108  141102  141096  141087      18  141108  141102  141096  141099      31
  141108  141102 -141096  141099      18  141111  141072  141066  141069       1
  141111  141072  141078  141081       2  141111  141072  141078  141084       2
  141111  141117  141123  141126       1  141114  141111  141072  141075      36
  141114  141111 -141072  141075       1  141114  141111 -141072  141075      37
  141114  141111  141117  141120      31  141114  141111 -141117  141120      18
  141036  141060  141066  141069      18  141039  141036  141030  141033       1
  141039  141036  141060  141066       1  141042  141036  141030  141033       1
  141045  141042  141036  141030       2  141045  141042  141036  141039       2
  141048  141042  141036  141030       2  141048  141042  141036  141039       2
  141051  141042  141036  141039       2  141054  141051  141042  141045       1
  141054  141051  141042  141048       1  141057  141051  141042  141045       1
  141057  141051  141042  141048       1  141060  141036  141030  141033       1
  141060  141036  141042  141045       2  141060  141036  141042  141048       2
  141060  141066  141072  141075       1  141063  141060  141036  141039      36
  141063  141060 -141036  141039       1  141063  141060 -141036  141039      37
  141063  141060  141066  141069      31  141063  141060 -141066  141069      18
  140991  141024  141030  141033      18  140994  140991  140985  140988       1
  140994  140991  141024  141030       1  140997  140991  140985  140988       1
  141000  140997  140991  140985       2  141000  140997  140991  140994       2
  141003  140997  140991  140985       2  141003  140997  140991  140994       2
  141006  140997  140991  140994       2  141009  141006  140997  140991      26
  141009  141006  140997  141000      27  141009  141006  140997  141003      27
  141012  141006  140997  140991      26  141012  141006  140997  141000      27
  141012  141006  140997  141003      27  141015  141006  140997  141000       2
  141015  141006  140997  141003       2  141018  141015  141006  141009       1
  141018  141015  141006  141012       1  141021  141015  141006  141009       1
  141021  141015  141006  141012       1  141024  140991  140985  140988       1
  141024  140991  140997  141000       2  141024  140991  140997  141003       2
  141024  141030  141036  141039       1  141027  141024  140991  140994      36
  141027  141024 -140991  140994       1  141027  141024 -140991  140994      37
  141027  141024  141030  141033      31  141027  141024 -141030  141033      18
  140949  140979  140985  140988      18  140952  140949  140943  140946       1
  140952  140949  140979  140985       1  140955  140949  140943  140946       1
  140958  140955  140949  140943       2  140958  140955  140949  140952       2
  140961  140955  140949  140943       2  140961  140955  140949  140952       2
  140964  140955  140949  140952       2  140967  140964  140955  140958      36
  140967  140964 -140955  140958       1  140967  140964 -140955  140958      37
  140967  140964  140955  140961      36  140967  140964 -140955  140961       1
  140967  140964 -140955  140961      37  140970  140964  140955  140958       1
  140970  140964  140955  140961       1  140973  140970  140964  140955      18
  140973  140970  140964  140967      31  140973  140970 -140964  140967      18
  140976  140970  140964  140955      18  140976  140970  140964  140967      31
  140976  140970 -140964  140967      18  140979  140949  140943  140946       1
  140979  140949  140955  140958       2  140979  140949  140955  140961       2
  140979  140985  140991  140994       1  140982  140979  140949  140952      36
  140982  140979 -140949  140952       1  140982  140979 -140949  140952      37
  140982  140979  140985  140988      31  140982  140979 -140985  140988      18
  140919  140937  140943  140946      18  140922  140919  140913  140916       1
  140922  140919  140937  140943       1  140925  140919  140913  140916       1
  140928  140925  140919  140913       2  140928  140925  140919  140922       2
  140931  140925  140919  140913       2  140931  140925  140919  140922       2
  140934  140925  140919  140913       2  140934  140925  140919  140922       2
  140937  140919  140913  140916       1  140937  140919  140925  140928       2
  140937  140919  140925  140931       2  140937  140919  140925  140934       2
  140937  140943  140949  140952       1  140940  140937  140919  140922      36
  140940  140937 -140919  140922       1  140940  140937 -140919  140922      37
  140940  140937  140943  140946      31  140940  140937 -140943  140946      18
  140886  140883  140874  140871       2  140886  140883  140874  140877       2
  140886  140883  140874  140880       2  140889  140883  140874  140871       2
  140889  140883  140874  140877       2  140889  140883  140874  140880       2
  140892  140883  140874  140877       2  140892  140883  140874  140880       2
  140895  140892  140883  140874      26  140895  140892  140883  140886      27
  140895  140892  140883  140889      27  140895  140892  140901  140871       2
  140898  140892  140883  140874      26  140898  140892  140883  140886      27
  140898  140892  140883  140889      27  140898  140892  140901  140871       2
  140901  140871  140874  140877       1  140901  140871  140874  140880       1
  140901  140892  140883  140886      26  140901  140892  140883  140889      26
  140901  140907  140913  140916      18  140904  140901  140871  140874       1
  140904  140901  140892  140883       2  140904  140901  140892  140895       2
  140904  140901  140892  140898       2  140904  140901  140907  140913       1
  140907  140901  140892  140895       2  140907  140901  140892  140898       2
  140907  140913  140919  140922       1  140910  140907  140901  140904      36
  140910  140907 -140901  140904       1  140910  140907 -140901  140904      37
  140910  140907  140913  140916      31  140910  140907 -140913  140916      18
  140838  140835  140829  140832       1  140838  140835  140865  140871       1
  140841  140835  140829  140832       1  140844  140841  140835  140829       2
  140844  140841  140835  140838       2  140847  140841  140835  140838       2
  140850  140847  140841  140835      26  140850  140847  140841  140844       2
  140853  140847  140841  140835      26  140853  140847  140841  140844       2
  140856  140847  140841  140835      26  140856  140847  140841  140844       2
  140859  140841  140835  140838      83  140859  140841 -140835  140838       9
  140859  140841  140847  140850      83  140859  140841 -140847  140850       9
  140859  140841  140847  140853      83  140859  140841 -140847  140853       9
  140859  140841  140847  140856      83  140859  140841 -140847  140856       9
  140862  140859  140841  140835      84  140862  140859 -140841  140835      85
  140862  140859 -140841  140835      86  140862  140859 -140841  140835      87
  140862  140859  140841  140844      88  140862  140859  140841  140847      89
  140862  140859 -140841  140847      90  140862  140859 -140841  140847      86
  140862  140859 -140841  140847      91  140865  140835  140829  140832       1
  140865  140835  140841  140844       2  140865  140871  140874  140877       1
```
