## Supplementary material for "How a pathogenic mutation impairs Hsp60 functional dynamics from monomeric to fully assembled states": Input scripts and videos: F_WT_ASPASP.top (part 88 of 165)

```
  140865  140871  140874  140880       1  140865  140871  140901  140904       1
  140868  140865  140835  140838      36  140868  140865 -140835  140838       1
  140868  140865 -140835  140838      37  140778  140823  140829  140832      18
  140781  140778  140772  140775       1  140781  140778  140823  140829       1
  140784  140778  140772  140775       1  140787  140784  140778  140772       2
  140787  140784  140778  140781       2  140790  140784  140778  140772       2
  140790  140784  140778  140781       2  140793  140784  140778  140781       2
  140796  140793  140784  140778      26  140796  140793  140784  140787      27
  140796  140793  140784  140790      27  140799  140793  140784  140787      26
  140799  140793  140784  140790      26  140802  140799  140793  140784      26
  140802  140799  140793  140796      27  140805  140799  140793  140784      26
  140805  140799  140793  140796      27  140808  140799  140793  140784      26
  140808  140799  140793  140796      27  140811  140793  140784  140787      26
  140811  140793  140784  140790      26  140811  140793  140799  140802      26
  140811  140793  140799  140805      26  140811  140793  140799  140808      26
  140814  140811  140793  140784      26  140814  140811  140793  140796      27
  140814  140811  140793  140799      26  140817  140811  140793  140784      26
  140817  140811  140793  140796      27  140817  140811  140793  140799      26
  140820  140811  140793  140784      26  140820  140811  140793  140796      27
  140820  140811  140793  140799      26  140823  140778  140772  140775       1
  140823  140778  140784  140787       2  140823  140778  140784  140790       2
  140823  140829  140835  140838       1  140826  140823  140778  140781      36
  140826  140823 -140778  140781       1  140826  140823 -140778  140781      37
  140826  140823  140829  140832      31  140826  140823 -140829  140832      18
  140745  140766  140772  140775      18  140748  140745  140739  140742       1
  140748  140745  140766  140772       1  140751  140745  140739  140742       1
  140754  140751  140745  140739       2  140754  140751  140745  140748       2
  140757  140751  140745  140739       2  140757  140751  140745  140748       2
  140760  140751  140745  140748      83  140760  140751 -140745  140748       9
  140763  140760  140751  140745     112  140763  140760 -140751  140745     113
  140763  140760 -140751  140745     114  140763  140760 -140751  140745     115
  140763  140760  140751  140754      88  140763  140760  140751  140757      88
  140766  140745  140739  140742       1  140766  140745  140751  140754       2
  140766  140745  140751  140757       2  140766  140772  140778  140781       1
  140769  140766  140745  140748      36  140769  140766 -140745  140748       1
  140769  140766 -140745  140748      37  140769  140766  140772  140775      31
  140769  140766 -140772  140775      18  140709  140733  140739  140742      18
  140712  140709  140703  140706       1  140712  140709  140733  140739       1
  140715  140709  140703  140706       1  140718  140715  140709  140703       2
  140718  140715  140709  140712       2  140721  140715  140709  140703       2
  140721  140715  140709  140712       2  140724  140715  140709  140712       2
  140727  140724  140715  140718       1  140727  140724  140715  140721       1
  140730  140724  140715  140718       1  140730  140724  140715  140721       1
  140733  140709  140703  140706       1  140733  140709  140715  140718       2
  140733  140709  140715  140721       2  140733  140739  140745  140748       1
  140736  140733  140709  140712      36  140736  140733 -140709  140712       1
  140736  140733 -140709  140712      37  140736  140733  140739  140742      31
  140736  140733 -140739  140742      18  140652  140697  140703  140706      18
  140655  140652  140646  140649       1  140655  140652  140697  140703       1
  140658  140652  140646  140649       1  140661  140658  140652  140646       2
  140661  140658  140652  140655       2  140664  140658  140652  140646       2
  140664  140658  140652  140655       2  140667  140658  140652  140655       2
  140670  140667  140658  140652      26  140670  140667  140658  140661      27
  140670  140667  140658  140664      27  140673  140667  140658  140661      26
  140673  140667  140658  140664      26  140676  140673  140667  140658      26
  140676  140673  140667  140670      27  140679  140673  140667  140658      26
  140679  140673  140667  140670      27  140682  140673  140667  140658      26
  140682  140673  140667  140670      27  140685  140667  140658  140661      26
  140685  140667  140658  140664      26  140685  140667  140673  140676      26
  140685  140667  140673  140679      26  140685  140667  140673  140682      26
  140688  140685  140667  140658      26  140688  140685  140667  140670      27
  140688  140685  140667  140673      26  140691  140685  140667  140658      26
  140691  140685  140667  140670      27  140691  140685  140667  140673      26
  140694  140685  140667  140658      26  140694  140685  140667  140670      27
  140694  140685  140667  140673      26  140697  140652  140646  140649       1
  140697  140652  140658  140661       2  140697  140652  140658  140664       2
  140697  140703  140709  140712       1  140700  140697  140652  140655      36
  140700  140697 -140652  140655       1  140700  140697 -140652  140655      37
  140700  140697  140703  140706      31  140700  140697 -140703  140706      18
  140622  140640  140646  140649      18  140625  140622  140616  140619       1
  140625  140622  140640  140646       1  140628  140622  140616  140619       1
  140631  140628  140622  140616       2  140631  140628  140622  140625       2
  140634  140628  140622  140616       2  140634  140628  140622  140625       2
  140637  140628  140622  140616       2  140637  140628  140622  140625       2
  140640  140622  140616  140619       1  140640  140622  140628  140631       2
  140640  140622  140628  140634       2  140640  140622  140628  140637       2
  140640  140646  140652  140655       1  140643  140640  140622  140625      36
  140643  140640 -140622  140625       1  140643  140640 -140622  140625      37
  140643  140640  140646  140649      31  140643  140640 -140646  140649      18
  140589  140586  140577  140574       2  140589  140586  140577  140580       2
  140589  140586  140577  140583       2  140592  140586  140577  140574       2
  140592  140586  140577  140580       2  140592  140586  140577  140583       2
  140595  140586  140577  140580       2  140595  140586  140577  140583       2
  140598  140595  140586  140577      26  140598  140595  140586  140589      27
  140598  140595  140586  140592      27  140598  140595  140604  140574       2
  140601  140595  140586  140577      26  140601  140595  140586  140589      27
  140601  140595  140586  140592      27  140601  140595  140604  140574       2
  140604  140574  140577  140580       1  140604  140574  140577  140583       1
  140604  140595  140586  140589      26  140604  140595  140586  140592      26
  140604  140610  140616  140619      18  140607  140604  140574  140577       1
  140607  140604  140595  140586       2  140607  140604  140595  140598       2
  140607  140604  140595  140601       2  140607  140604  140610  140616       1
  140610  140604  140595  140598       2  140610  140604  140595  140601       2
  140610  140616  140622  140625       1  140613  140610  140604  140607      36
  140613  140610 -140604  140607       1  140613  140610 -140604  140607      37
  140613  140610  140616  140619      31  140613  140610 -140616  140619      18
  140526  140523  140517  140520       1  140526  140523  140568  140574       1
  140529  140523  140517  140520       1  140532  140529  140523  140517       2
  140532  140529  140523  140526       2  140535  140529  140523  140526       2
  140538  140535  140529  140523      26  140538  140535  140529  140532      27
  140541  140535  140529  140523      26  140541  140535  140529  140532      27
  140544  140535  140529  140523      26  140544  140535  140529  140532      27
  140547  140529  140523  140526       2  140547  140529  140535  140538      26
  140547  140529  140535  140541      26  140547  140529  140535  140544      26
  140550  140547  140529  140523      26  140550  140547  140529  140532      27
  140550  140547  140529  140535      26  140553  140547  140529  140523      26
  140553  140547  140529  140532      27  140553  140547  140529  140535      26
  140556  140547  140529  140532      26  140559  140556  140547  140529      26
  140559  140556  140547  140550      27  140559  140556  140547  140553      27
  140562  140556  140547  140529      26  140562  140556  140547  140550      27
  140562  140556  140547  140553      27  140565  140556  140547  140529      26
  140565  140556  140547  140550      27  140565  140556  140547  140553      27
  140568  140523  140517  140520       1  140568  140523  140529  140532       2
  140568  140574  140577  140580       1  140568  140574  140577  140583       1
  140568  140574  140604  140607       1  140571  140568  140523  140526      36
  140571  140568 -140523  140526       1  140571  140568 -140523  140526      37
  140490  140511  140517  140520      18  140493  140490  140484  140487       1
  140493  140490  140511  140517       1  140496  140490  140484  140487       1
  140499  140496  140490  140484       2  140499  140496  140490  140493       2
  140502  140496  140490  140484       2  140502  140496  140490  140493       2
  140505  140496  140490  140493       2  140508  140505  140496  140490     173
  140508  140505 -140496  140490     174  140508  140505 -140496  140490     175
  140508  140505 -140496  140490     176  140508  140505  140496  140499     177
  140508  140505  140496  140502     177  140511  140490  140484  140487       1
  140511  140490  140496  140499       2  140511  140490  140496  140502       2
  140511  140517  140523  140526       1  140514  140511  140490  140493      36
  140514  140511 -140490  140493       1  140514  140511 -140490  140493      37
  140514  140511  140517  140520      31  140514  140511 -140517  140520      18
  140418  140478  140484  140487      18  140421  140418  140412  140415       1
  140421  140418  140478  140484       1  140424  140418  140412  140415       1
  140427  140424  140418  140412       2  140427  140424  140418  140421       2
  140430  140424  140418  140412       2  140430  140424  140418  140421       2
  140433  140424  140418  140421       2  140436  140433  140424  140418      26
  140436  140433  140424  140427      27  140436  140433  140424  140430      27
  140439  140433  140424  140418      26  140439  140433  140424  140427      27
  140439  140433  140424  140430      27  140442  140433  140424  140427      26
  140442  140433  140424  140430      26  140445  140442  140433  140424       2
  140445  140442  140433  140436       2  140445  140442  140433  140439       2
  140448  140442  140433  140424       2  140448  140442  140433  140436       2
  140448  140442  140433  140439       2  140451  140442  140433  140436       2
  140451  140442  140433  140439       2  140454  140451  140442  140433       9
  140454  140451  140442  140445       9  140454  140451  140442  140448       9
  140457  140451  140442  140445       9  140457  140451  140442  140448       9
  140460  140457  140451  140454      78  140460  140457 -140451  140454      17
  140463  140460  140457  140451      78  140463  140460 -140457  140451      17
  140466  140460  140457  140451      78  140466  140460 -140457  140451      17
  140469  140457  140451  140454      78  140469  140457 -140451  140454      17
  140469  140457  140460  140463      78  140469  140457 -140460  140463      17
  140469  140457  140460  140466      78  140469  140457 -140460  140466      17
  140472  140469  140457  140451      78  140472  140469 -140457  140451      17
  140472  140469  140457  140460      78  140472  140469 -140457  140460      17
  140475  140469  140457  140451      78  140475  140469 -140457  140451      17
  140475  140469  140457  140460      78  140475  140469 -140457  140460      17
  140478  140418  140412  140415       1  140478  140418  140424  140427       2
  140478  140418  140424  140430       2  140478  140484  140490  140493       1
  140481  140478  140418  140421      36  140481  140478 -140418  140421       1
  140481  140478 -140418  140421      37  140481  140478  140484  140487      31
  140481  140478 -140484  140487      18  140361  140406  140412  140415      18
  140364  140361  140355  140358       1  140364  140361  140406  140412       1
  140367  140361  140355  140358       1  140370  140367  140361  140355       2
  140370  140367  140361  140364       2  140373  140367  140361  140355       2
  140373  140367  140361  140364       2  140376  140367  140361  140364       2
  140379  140376  140367  140361      26  140379  140376  140367  140370      27
  140379  140376  140367  140373      27  140382  140376  140367  140370      26
  140382  140376  140367  140373      26  140385  140382  140376  140367      26
  140385  140382  140376  140379      27  140388  140382  140376  140367      26
  140388  140382  140376  140379      27  140391  140382  140376  140367      26
  140391  140382  140376  140379      27  140394  140376  140367  140370      26
  140394  140376  140367  140373      26  140394  140376  140382  140385      26
  140394  140376  140382  140388      26  140394  140376  140382  140391      26
  140397  140394  140376  140367      26  140397  140394  140376  140379      27
  140397  140394  140376  140382      26  140400  140394  140376  140367      26
  140400  140394  140376  140379      27  140400  140394  140376  140382      26
  140403  140394  140376  140367      26  140403  140394  140376  140379      27
  140403  140394  140376  140382      26  140406  140361  140355  140358       1
  140406  140361  140367  140370       2  140406  140361  140367  140373       2
  140406  140412  140418  140421       1  140409  140406  140361  140364      36
  140409  140406 -140361  140364       1  140409  140406 -140361  140364      37
  140409  140406  140412  140415      31  140409  140406 -140412  140415      18
  140304  140349  140355  140358      18  140307  140304  140298  140301       1
  140307  140304  140349  140355       1  140310  140304  140298  140301       1
  140313  140310  140304  140298       2  140313  140310  140304  140307       2
  140316  140310  140304  140298       2  140316  140310  140304  140307       2
  140319  140310  140304  140307       2  140322  140319  140310  140304      26
  140322  140319  140310  140313      27  140322  140319  140310  140316      27
  140325  140319  140310  140313      26  140325  140319  140310  140316      26
  140328  140325  140319  140310      26  140328  140325  140319  140322      27
  140331  140325  140319  140310      26  140331  140325  140319  140322      27
  140334  140325  140319  140310      26  140334  140325  140319  140322      27
  140337  140319  140310  140313      26  140337  140319  140310  140316      26
  140337  140319  140325  140328      26  140337  140319  140325  140331      26
  140337  140319  140325  140334      26  140340  140337  140319  140310      26
  140340  140337  140319  140322      27  140340  140337  140319  140325      26
  140343  140337  140319  140310      26  140343  140337  140319  140322      27
  140343  140337  140319  140325      26  140346  140337  140319  140310      26
  140346  140337  140319  140322      27  140346  140337  140319  140325      26
  140349  140304  140298  140301       1  140349  140304  140310  140313       2
  140349  140304  140310  140316       2  140349  140355  140361  140364       1
  140352  140349  140304  140307      36  140352  140349 -140304  140307       1
  140352  140349 -140304  140307      37  140352  140349  140355  140358      31
  140352  140349 -140355  140358      18  140274  140292  140298  140301      18
  140277  140274  140268  140271       1  140277  140274  140292  140298       1
  140280  140274  140268  140271       1  140283  140280  140274  140268       2
  140283  140280  140274  140277       2  140286  140280  140274  140268       2
  140286  140280  140274  140277       2  140289  140280  140274  140268       2
  140289  140280  140274  140277       2  140292  140274  140268  140271       1
  140292  140274  140280  140283       2  140292  140274  140280  140286       2
  140292  140274  140280  140289       2  140292  140298  140304  140307       1
  140295  140292  140274  140277      36  140295  140292 -140274  140277       1
  140295  140292 -140274  140277      37  140295  140292  140298  140301      31
  140295  140292 -140298  140301      18  140241  140262  140268  140271      18
  140244  140241  140235  140238       1  140244  140241  140262  140268       1
  140247  140241  140235  140238       1  140250  140247  140241  140235       2
  140250  140247  140241  140244       2  140253  140247  140241  140235       2
  140253  140247  140241  140244       2  140256  140247  140241  140244       2
  140259  140256  140247  140241     173  140259  140256 -140247  140241     174
  140259  140256 -140247  140241     175  140259  140256 -140247  140241     176
  140259  140256  140247  140250     177  140259  140256  140247  140253     177
  140262  140241  140235  140238       1  140262  140241  140247  140250       2
  140262  140241  140247  140253       2  140262  140268  140274  140277       1
  140265  140262  140241  140244      36  140265  140262 -140241  140244       1
  140265  140262 -140241  140244      37  140265  140262  140268  140271      31
  140265  140262 -140268  140271      18  140220  140229  140235  140238      18
  140223  140220  140214  140217       1  140223  140220  140229  140235       1
  140226  140220  140214  140217       1  140226  140220  140229  140235       1
  140229  140220  140214  140217       1  140229  140235  140241  140244       1
  140232  140229  140220  140223      36  140232  140229 -140220  140223       1
  140232  140229 -140220  140223      37  140232  140229  140220  140226      36
  140232  140229 -140220  140226       1  140232  140229 -140220  140226      37
  140232  140229  140235  140238      31  140232  140229 -140235  140238      18
  140199  140208  140214  140217      18  140202  140199  140193  140196       1
  140202  140199  140208  140214       1  140205  140199  140193  140196       1
  140205  140199  140208  140214       1  140208  140199  140193  140196       1
  140208  140214  140220  140223       1  140208  140214  140220  140226       1
  140211  140208  140199  140202      36  140211  140208 -140199  140202       1
  140211  140208 -140199  140202      37  140211  140208  140199  140205      36
  140211  140208 -140199  140205       1  140211  140208 -140199  140205      37
  140211  140208  140214  140217      31  140211  140208 -140214  140217      18
  140178  140187  140193  140196      18  140181  140178  140172  140175       1
  140181  140178  140187  140193       1  140184  140178  140172  140175       1
  140184  140178  140187  140193       1  140187  140178  140172  140175       1
  140187  140193  140199  140202       1  140187  140193  140199  140205       1
  140190  140187  140178  140181      36  140190  140187 -140178  140181       1
  140190  140187 -140178  140181      37  140190  140187  140178  140184      36
  140190  140187 -140178  140184       1  140190  140187 -140178  140184      37
  140190  140187  140193  140196      31  140190  140187 -140193  140196      18
  140121  140166  140172  140175      18  140124  140121  140115  140118       1
  140124  140121  140166  140172       1  140127  140121  140115  140118       1
  140130  140127  140121  140115       2  140130  140127  140121  140124       2
  140133  140127  140121  140115       2  140133  140127  140121  140124       2
  140136  140127  140121  140124       2  140139  140136  140127  140121      26
  140139  140136  140127  140130      27  140139  140136  140127  140133      27
  140142  140136  140127  140130      26  140142  140136  140127  140133      26
  140145  140142  140136  140127      26  140145  140142  140136  140139      27
  140148  140142  140136  140127      26  140148  140142  140136  140139      27
  140151  140142  140136  140127      26  140151  140142  140136  140139      27
  140154  140136  140127  140130      26  140154  140136  140127  140133      26
  140154  140136  140142  140145      26  140154  140136  140142  140148      26
  140154  140136  140142  140151      26  140157  140154  140136  140127      26
  140157  140154  140136  140139      27  140157  140154  140136  140142      26
  140160  140154  140136  140127      26  140160  140154  140136  140139      27
  140160  140154  140136  140142      26  140163  140154  140136  140127      26
  140163  140154  140136  140139      27  140163  140154  140136  140142      26
  140166  140121  140115  140118       1  140166  140121  140127  140130       2
  140166  140121  140127  140133       2  140166  140172  140178  140181       1
  140166  140172  140178  140184       1  140169  140166  140121  140124      36
  140169  140166 -140121  140124       1  140169  140166 -140121  140124      37
  140169  140166  140172  140175      31  140169  140166 -140172  140175      18
  140073  140109  140115  140118      18  140076  140073  140067  140070       1
  140076  140073  140109  140115       1  140079  140073  140067  140070       1
  140082  140079  140073  140067       2  140082  140079  140073  140076       2
  140085  140079  140073  140076       2  140088  140085  140079  140073      26
  140088  140085  140079  140082      27  140091  140085  140079  140073      26
  140091  140085  140079  140082      27  140094  140085  140079  140073      26
  140094  140085  140079  140082      27  140097  140079  140073  140076       2
  140097  140079  140085  140088      26  140097  140079  140085  140091      26
  140097  140079  140085  140094      26  140100  140097  140079  140073      26
  140100  140097  140079  140082      27  140100  140097  140079  140085      26
  140103  140097  140079  140073      26  140103  140097  140079  140082      27
  140103  140097  140079  140085      26  140106  140097  140079  140073      26
  140106  140097  140079  140082      27  140106  140097  140079  140085      26
  140109  140073  140067  140070       1  140109  140073  140079  140082       2
  140109  140115  140121  140124       1  140112  140109  140073  140076      36
  140112  140109 -140073  140076       1  140112  140109 -140073  140076      37
  140112  140109  140115  140118      31  140112  140109 -140115  140118      18
  140016  140061  140067  140070      18  140019  140016  140010  140013       1
  140019  140016  140061  140067       1  140022  140016  140010  140013       1
  140025  140022  140016  140010       2  140025  140022  140016  140019       2
  140028  140022  140016  140019       2  140031  140028  140022  140016      26
  140031  140028  140022  140025      27  140034  140028  140022  140016      26
  140034  140028  140022  140025      27  140037  140028  140022  140016      26
  140037  140028  140022  140025      27  140040  140022  140016  140019       2
  140040  140022  140028  140031      26  140040  140022  140028  140034      26
  140040  140022  140028  140037      26  140043  140040  140022  140016      26
  140043  140040  140022  140025      27  140043  140040  140022  140028      26
  140046  140040  140022  140016      26  140046  140040  140022  140025      27
  140046  140040  140022  140028      26  140049  140040  140022  140025      26
  140052  140049  140040  140022      26  140052  140049  140040  140043      27
  140052  140049  140040  140046      27  140055  140049  140040  140022      26
  140055  140049  140040  140043      27  140055  140049  140040  140046      27
  140058  140049  140040  140022      26  140058  140049  140040  140043      27
  140058  140049  140040  140046      27  140061  140016  140010  140013       1
  140061  140016  140022  140025       2  140061  140067  140073  140076       1
  140064  140061  140016  140019      36  140064  140061 -140016  140019       1
  140064  140061 -140016  140019      37  140064  140061  140067  140070      31
  140064  140061 -140067  140070      18  139995  140004  140010  140013      18
  139998  139995  139989  139992       1  139998  139995  140004  140010       1
  140001  139995  139989  139992       1  140001  139995  140004  140010       1
  140004  139995  139989  139992       1  140004  140010  140016  140019       1
  140007  140004  139995  139998      36  140007  140004 -139995  139998       1
  140007  140004 -139995  139998      37  140007  140004  139995  140001      36
  140007  140004 -139995  140001       1  140007  140004 -139995  140001      37
  140007  140004  140010  140013      31  140007  140004 -140010  140013      18
  139950  139983  139989  139992      18  139953  139950  139944  139947       1
  139953  139950  139983  139989       1  139956  139950  139944  139947       1
  139959  139956  139950  139944       2  139959  139956  139950  139953       2
  139962  139956  139950  139944       2  139962  139956  139950  139953       2
  139965  139956  139950  139953       2  139968  139965  139956  139950      26
  139968  139965  139956  139959      27  139968  139965  139956  139962      27
  139971  139965  139956  139950      26  139971  139965  139956  139959      27
  139971  139965  139956  139962      27  139974  139965  139956  139959       2
  139974  139965  139956  139962       2  139977  139974  139965  139968       1
  139977  139974  139965  139971       1  139980  139974  139965  139968       1
  139980  139974  139965  139971       1  139983  139950  139944  139947       1
  139983  139950  139956  139959       2  139983  139950  139956  139962       2
  139983  139989  139995  139998       1  139983  139989  139995  140001       1
  139986  139983  139950  139953      36  139986  139983 -139950  139953       1
  139986  139983 -139950  139953      37  139986  139983  139989  139992      31
  139986  139983 -139989  139992      18  139905  139938  139944  139947      18
  139908  139905  139899  139902       1  139908  139905  139938  139944       1
  139911  139905  139899  139902       1  139914  139911  139905  139899       2
  139914  139911  139905  139908       2  139917  139911  139905  139899       2
  139917  139911  139905  139908       2  139920  139911  139905  139908       2
  139923  139920  139911  139905      26  139923  139920  139911  139914      27
  139923  139920  139911  139917      27  139926  139920  139911  139905      26
  139926  139920  139911  139914      27  139926  139920  139911  139917      27
  139929  139920  139911  139914       2  139929  139920  139911  139917       2
  139932  139929  139920  139923       1  139932  139929  139920  139926       1
  139935  139929  139920  139923       1  139935  139929  139920  139926       1
  139938  139905  139899  139902       1  139938  139905  139911  139914       2
  139938  139905  139911  139917       2  139938  139944  139950  139953       1
  139941  139938  139905  139908      36  139941  139938 -139905  139908       1
  139941  139938 -139905  139908      37  139941  139938  139944  139947      31
  139941  139938 -139944  139947      18  139857  139893  139899  139902      18
  139860  139857  139851  139854       1  139860  139857  139893  139899       1
  139863  139857  139851  139854       1  139866  139863  139857  139851       2
  139866  139863  139857  139860       2  139869  139863  139857  139860       2
  139872  139869  139863  139857      26  139872  139869  139863  139866      27
  139875  139869  139863  139857      26  139875  139869  139863  139866      27
  139878  139869  139863  139857      26  139878  139869  139863  139866      27
  139881  139863  139857  139860       2  139881  139863  139869  139872      26
  139881  139863  139869  139875      26  139881  139863  139869  139878      26
  139884  139881  139863  139857      26  139884  139881  139863  139866      27
  139884  139881  139863  139869      26  139887  139881  139863  139857      26
  139887  139881  139863  139866      27  139887  139881  139863  139869      26
  139890  139881  139863  139857      26  139890  139881  139863  139866      27
  139890  139881  139863  139869      26  139893  139857  139851  139854       1
  139893  139857  139863  139866       2  139893  139899  139905  139908       1
  139896  139893  139857  139860      36  139896  139893 -139857  139860       1
  139896  139893 -139857  139860      37  139896  139893  139899  139902      31
  139896  139893 -139899  139902      18  139827  139845  139851  139854      18
  139830  139827  139821  139824       1  139830  139827  139845  139851       1
  139833  139827  139821  139824       1  139836  139833  139827  139821       2
  139836  139833  139827  139830       2  139839  139833  139827  139821       2
  139839  139833  139827  139830       2  139842  139833  139827  139821       2
  139842  139833  139827  139830       2  139845  139827  139821  139824       1
  139845  139827  139833  139836       2  139845  139827  139833  139839       2
  139845  139827  139833  139842       2  139845  139851  139857  139860       1
  139848  139845  139827  139830      36  139848  139845 -139827  139830       1
  139848  139845 -139827  139830      37  139848  139845  139851  139854      31
  139848  139845 -139851  139854      18  139797  139815  139821  139824      18
  139800  139797  139791  139794       1  139800  139797  139815  139821       1
  139803  139797  139791  139794       1  139806  139803  139797  139791       2
  139806  139803  139797  139800       2  139809  139803  139797  139791       2
  139809  139803  139797  139800       2  139812  139803  139797  139791       2
  139812  139803  139797  139800       2  139815  139797  139791  139794       1
  139815  139797  139803  139806       2  139815  139797  139803  139809       2
  139815  139797  139803  139812       2  139815  139821  139827  139830       1
  139818  139815  139797  139800      36  139818  139815 -139797  139800       1
  139818  139815 -139797  139800      37  139818  139815  139821  139824      31
  139818  139815 -139821  139824      18  139725  139785  139791  139794      18
  139728  139725  139719  139722       1  139728  139725  139785  139791       1
  139731  139725  139719  139722       1  139734  139731  139725  139719       2
  139734  139731  139725  139728       2  139737  139731  139725  139719       2
  139737  139731  139725  139728       2  139740  139731  139725  139728       2
  139743  139740  139731  139725      26  139743  139740  139731  139734      27
  139743  139740  139731  139737      27  139746  139740  139731  139725      26
  139746  139740  139731  139734      27  139746  139740  139731  139737      27
  139749  139740  139731  139734      26  139749  139740  139731  139737      26
  139752  139749  139740  139731       2  139752  139749  139740  139743       2
  139752  139749  139740  139746       2  139755  139749  139740  139731       2
  139755  139749  139740  139743       2  139755  139749  139740  139746       2
  139758  139749  139740  139743       2  139758  139749  139740  139746       2
  139761  139758  139749  139740       9  139761  139758  139749  139752       9
  139761  139758  139749  139755       9  139764  139758  139749  139752       9
  139764  139758  139749  139755       9  139767  139764  139758  139761      78
  139767  139764 -139758  139761      17  139770  139767  139764  139758      78
  139770  139767 -139764  139758      17  139773  139767  139764  139758      78
  139773  139767 -139764  139758      17  139776  139764  139758  139761      78
  139776  139764 -139758  139761      17  139776  139764  139767  139770      78
  139776  139764 -139767  139770      17  139776  139764  139767  139773      78
  139776  139764 -139767  139773      17  139779  139776  139764  139758      78
  139779  139776 -139764  139758      17  139779  139776  139764  139767      78
  139779  139776 -139764  139767      17  139782  139776  139764  139758      78
  139782  139776 -139764  139758      17  139782  139776  139764  139767      78
  139782  139776 -139764  139767      17  139785  139725  139719  139722       1
  139785  139725  139731  139734       2  139785  139725  139731  139737       2
  139785  139791  139797  139800       1  139788  139785  139725  139728      36
  139788  139785 -139725  139728       1  139788  139785 -139725  139728      37
  139788  139785  139791  139794      31  139788  139785 -139791  139794      18
  139683  139713  139719  139722      18  139686  139683  139677  139680       1
  139686  139683  139713  139719       1  139689  139683  139677  139680       1
  139692  139689  139683  139677       2  139692  139689  139683  139686       2
  139695  139689  139683  139686       2  139698  139695  139689  139683      26
  139698  139695  139689  139692       2  139701  139695  139689  139683      26
  139701  139695  139689  139692       2  139704  139695  139689  139683      26
  139704  139695  139689  139692       2  139707  139689  139683  139686      83
  139707  139689 -139683  139686       9  139707  139689  139695  139698      83
  139707  139689 -139695  139698       9  139707  139689  139695  139701      83
  139707  139689 -139695  139701       9  139707  139689  139695  139704      83
  139707  139689 -139695  139704       9  139710  139707  139689  139683      84
  139710  139707 -139689  139683      85  139710  139707 -139689  139683      86
  139710  139707 -139689  139683      87  139710  139707  139689  139692      88
  139710  139707  139689  139695      89  139710  139707 -139689  139695      90
  139710  139707 -139689  139695      86  139710  139707 -139689  139695      91
  139713  139683  139677  139680       1  139713  139683  139689  139692       2
  139713  139719  139725  139728       1  139716  139713  139683  139686      36
  139716  139713 -139683  139686       1  139716  139713 -139683  139686      37
  139716  139713  139719  139722      31  139716  139713 -139719  139722      18
  139653  139671  139677  139680      18  139656  139653  139647  139650       1
  139656  139653  139671  139677       1  139659  139653  139647  139650       1
  139662  139659  139653  139647       2  139662  139659  139653  139656       2
  139665  139659  139653  139647       2  139665  139659  139653  139656       2
  139668  139659  139653  139647       2  139668  139659  139653  139656       2
  139671  139653  139647  139650       1  139671  139653  139659  139662       2
  139671  139653  139659  139665       2  139671  139653  139659  139668       2
  139671  139677  139683  139686       1  139674  139671  139653  139656      36
  139674  139671 -139653  139656       1  139674  139671 -139653  139656      37
  139674  139671  139677  139680      31  139674  139671 -139677  139680      18
  139611  139641  139647  139650      18  139614  139611  139605  139608       1
  139614  139611  139641  139647       1  139617  139611  139605  139608       1
  139620  139617  139611  139605       2  139620  139617  139611  139614       2
  139623  139617  139611  139605       2  139623  139617  139611  139614       2
  139626  139617  139611  139614       2  139629  139626  139617  139620      36
  139629  139626 -139617  139620       1  139629  139626 -139617  139620      37
  139629  139626  139617  139623      36  139629  139626 -139617  139623       1
  139629  139626 -139617  139623      37  139632  139626  139617  139620       1
  139632  139626  139617  139623       1  139635  139632  139626  139617      18
  139635  139632  139626  139629      31  139635  139632 -139626  139629      18
  139638  139632  139626  139617      18  139638  139632  139626  139629      31
  139638  139632 -139626  139629      18  139641  139611  139605  139608       1
  139641  139611  139617  139620       2  139641  139611  139617  139623       2
  139641  139647  139653  139656       1  139644  139641  139611  139614      36
  139644  139641 -139611  139614       1  139644  139641 -139611  139614      37
  139644  139641  139647  139650      31  139644  139641 -139647  139650      18
  139554  139599  139605  139608      18  139557  139554  139548  139551       1
  139557  139554  139599  139605       1  139560  139554  139548  139551       1
  139563  139560  139554  139548       2  139563  139560  139554  139557       2
  139566  139560  139554  139548       2  139566  139560  139554  139557       2
  139569  139560  139554  139557       2  139572  139569  139560  139554      26
  139572  139569  139560  139563      27  139572  139569  139560  139566      27
  139575  139569  139560  139563      26  139575  139569  139560  139566      26
  139578  139575  139569  139560      26  139578  139575  139569  139572      27
  139581  139575  139569  139560      26  139581  139575  139569  139572      27
  139584  139575  139569  139560      26  139584  139575  139569  139572      27
  139587  139569  139560  139563      26  139587  139569  139560  139566      26
  139587  139569  139575  139578      26  139587  139569  139575  139581      26
  139587  139569  139575  139584      26  139590  139587  139569  139560      26
  139590  139587  139569  139572      27  139590  139587  139569  139575      26
  139593  139587  139569  139560      26  139593  139587  139569  139572      27
  139593  139587  139569  139575      26  139596  139587  139569  139560      26
  139596  139587  139569  139572      27  139596  139587  139569  139575      26
  139599  139554  139548  139551       1  139599  139554  139560  139563       2
  139599  139554  139560  139566       2  139599  139605  139611  139614       1
  139602  139599  139554  139557      36  139602  139599 -139554  139557       1
  139602  139599 -139554  139557      37  139602  139599  139605  139608      31
  139602  139599 -139605  139608      18  139524  139542  139548  139551      18
  139527  139524  139518  139521       1  139527  139524  139542  139548       1
  139530  139524  139518  139521       1  139533  139530  139524  139518       2
  139533  139530  139524  139527       2  139536  139530  139524  139518       2
  139536  139530  139524  139527       2  139539  139530  139524  139518       2
  139539  139530  139524  139527       2  139542  139524  139518  139521       1
  139542  139524  139530  139533       2  139542  139524  139530  139536       2
  139542  139524  139530  139539       2  139542  139548  139554  139557       1
  139545  139542  139524  139527      36  139545  139542 -139524  139527       1
  139545  139542 -139524  139527      37  139545  139542  139548  139551      31
  139545  139542 -139548  139551      18  139488  139512  139518  139521      18
  139491  139488  139482  139485       1  139491  139488  139512  139518       1
  139494  139488  139482  139485       1  139497  139494  139488  139482       2
  139497  139494  139488  139491       2  139500  139494  139488  139482       2
  139500  139494  139488  139491       2  139503  139494  139488  139491       2
  139506  139503  139494  139497       1  139506  139503  139494  139500       1
  139509  139503  139494  139497       1  139509  139503  139494  139500       1
  139512  139488  139482  139485       1  139512  139488  139494  139497       2
  139512  139488  139494  139500       2  139512  139518  139524  139527       1
  139515  139512  139488  139491      36  139515  139512 -139488  139491       1
  139515  139512 -139488  139491      37  139515  139512  139518  139521      31
  139515  139512 -139518  139521      18  139446  139476  139482  139485      18
  139449  139446  139440  139443       1  139449  139446  139476  139482       1
  139452  139446  139440  139443       1  139455  139452  139446  139440       2
  139455  139452  139446  139449       2  139458  139452  139446  139449       2
  139461  139458  139452  139446      26  139461  139458  139452  139455       2
  139464  139458  139452  139446      26  139464  139458  139452  139455       2
  139467  139458  139452  139446      26  139467  139458  139452  139455       2
  139470  139452  139446  139449      83  139470  139452 -139446  139449       9
  139470  139452  139458  139461      83  139470  139452 -139458  139461       9
  139470  139452  139458  139464      83  139470  139452 -139458  139464       9
  139470  139452  139458  139467      83  139470  139452 -139458  139467       9
  139473  139470  139452  139446      84  139473  139470 -139452  139446      85
  139473  139470 -139452  139446      86  139473  139470 -139452  139446      87
  139473  139470  139452  139455      88  139473  139470  139452  139458      89
  139473  139470 -139452  139458      90  139473  139470 -139452  139458      86
  139473  139470 -139452  139458      91  139476  139446  139440  139443       1
  139476  139446  139452  139455       2  139476  139482  139488  139491       1
  139479  139476  139446  139449      36  139479  139476 -139446  139449       1
  139479  139476 -139446  139449      37  139479  139476  139482  139485      31
  139479  139476 -139482  139485      18  139398  139434  139440  139443      18
  139401  139398  139392  139395       1  139401  139398  139434  139440       1
  139404  139398  139392  139395       1  139407  139404  139398  139392       2
  139407  139404  139398  139401       2  139410  139404  139398  139401       2
  139413  139410  139404  139398      26  139413  139410  139404  139407      27
  139416  139410  139404  139398      26  139416  139410  139404  139407      27
  139419  139410  139404  139398      26  139419  139410  139404  139407      27
  139422  139404  139398  139401       2  139422  139404  139410  139413      26
  139422  139404  139410  139416      26  139422  139404  139410  139419      26
  139425  139422  139404  139398      26  139425  139422  139404  139407      27
  139425  139422  139404  139410      26  139428  139422  139404  139398      26
  139428  139422  139404  139407      27  139428  139422  139404  139410      26
  139431  139422  139404  139398      26  139431  139422  139404  139407      27
  139431  139422  139404  139410      26  139434  139398  139392  139395       1
  139434  139398  139404  139407       2  139434  139440  139446  139449       1
  139437  139434  139398  139401      36  139437  139434 -139398  139401       1
  139437  139434 -139398  139401      37  139437  139434  139440  139443      31
  139437  139434 -139440  139443      18  139326  139386  139392  139395      18
  139329  139326  139320  139323       1  139329  139326  139386  139392       1
  139332  139326  139320  139323       1  139335  139332  139326  139320       2
  139335  139332  139326  139329       2  139338  139332  139326  139320       2
  139338  139332  139326  139329       2  139341  139332  139326  139329       2
  139344  139341  139332  139326      26  139344  139341  139332  139335      27
  139344  139341  139332  139338      27  139347  139341  139332  139326      26
  139347  139341  139332  139335      27  139347  139341  139332  139338      27
  139350  139341  139332  139335      26  139350  139341  139332  139338      26
  139353  139350  139341  139332       2  139353  139350  139341  139344       2
  139353  139350  139341  139347       2  139356  139350  139341  139332       2
  139356  139350  139341  139344       2  139356  139350  139341  139347       2
  139359  139350  139341  139344       2  139359  139350  139341  139347       2
  139362  139359  139350  139341       9  139362  139359  139350  139353       9
  139362  139359  139350  139356       9  139365  139359  139350  139353       9
  139365  139359  139350  139356       9  139368  139365  139359  139362      78
  139368  139365 -139359  139362      17  139371  139368  139365  139359      78
  139371  139368 -139365  139359      17  139374  139368  139365  139359      78
  139374  139368 -139365  139359      17  139377  139365  139359  139362      78
  139377  139365 -139359  139362      17  139377  139365  139368  139371      78
  139377  139365 -139368  139371      17  139377  139365  139368  139374      78
  139377  139365 -139368  139374      17  139380  139377  139365  139359      78
  139380  139377 -139365  139359      17  139380  139377  139365  139368      78
  139380  139377 -139365  139368      17  139383  139377  139365  139359      78
  139383  139377 -139365  139359      17  139383  139377  139365  139368      78
  139383  139377 -139365  139368      17  139386  139326  139320  139323       1
  139386  139326  139332  139335       2  139386  139326  139332  139338       2
  139386  139392  139398  139401       1  139389  139386  139326  139329      36
  139389  139386 -139326  139329       1  139389  139386 -139326  139329      37
  139389  139386  139392  139395      31  139389  139386 -139392  139395      18
  139290  139314  139320  139323      18  139293  139290  139284  139287       1
  139293  139290  139314  139320       1  139296  139290  139284  139287       1
  139299  139296  139290  139284       2  139299  139296  139290  139293       2
  139302  139296  139290  139284       2  139302  139296  139290  139293       2
  139305  139296  139290  139293       2  139308  139305  139296  139299       1
  139308  139305  139296  139302       1  139311  139305  139296  139299       1
  139311  139305  139296  139302       1  139314  139290  139284  139287       1
  139314  139290  139296  139299       2  139314  139290  139296  139302       2
  139314  139320  139326  139329       1  139317  139314  139290  139293      36
  139317  139314 -139290  139293       1  139317  139314 -139290  139293      37
  139317  139314  139320  139323      31  139317  139314 -139320  139323      18
  139224  139278  139284  139287      18  139227  139224  139218  139221       1
  139227  139224  139278  139284       1  139230  139224  139218  139221       1
  139233  139230  139224  139218       2  139233  139230  139224  139227       2
  139236  139230  139224  139218       2  139236  139230  139224  139227       2
  139239  139230  139224  139227       2  139242  139239  139230  139224      26
  139242  139239  139230  139233      27  139242  139239  139230  139236      27
  139245  139239  139230  139224      26  139245  139239  139230  139233      27
  139245  139239  139230  139236      27  139248  139239  139230  139233      26
  139248  139239  139230  139236      26  139251  139248  139239  139230      26
  139251  139248  139239  139242      27  139251  139248  139239  139245      27
  139254  139248  139239  139230      26  139254  139248  139239  139242      27
  139254  139248  139239  139245      27  139257  139248  139239  139242      26
  139257  139248  139239  139245      26  139260  139257  139248  139239       2
  139260  139257  139248  139251       2  139260  139257  139248  139254       2
  139263  139257  139248  139239       2  139263  139257  139248  139251       2
  139263  139257  139248  139254       2  139266  139257  139248  139251       2
  139266  139257  139248  139254       2  139269  139266  139257  139248       2
  139269  139266  139257  139260       2  139269  139266  139257  139263       2
  139272  139266  139257  139248       2  139272  139266  139257  139260       2
  139272  139266  139257  139263       2  139275  139266  139257  139248       2
  139275  139266  139257  139260       2  139275  139266  139257  139263       2
  139278  139224  139218  139221       1  139278  139224  139230  139233       2
  139278  139224  139230  139236       2  139278  139284  139290  139293       1
  139281  139278  139224  139227      36  139281  139278 -139224  139227       1
  139281  139278 -139224  139227      37  139281  139278  139284  139287      31
  139281  139278 -139284  139287      18  139158  139212  139218  139221      18
  139161  139158  139152  139155       1  139161  139158  139212  139218       1
  139164  139158  139152  139155       1  139167  139164  139158  139152       2
  139167  139164  139158  139161       2  139170  139164  139158  139152       2
  139170  139164  139158  139161       2  139173  139164  139158  139161       2
  139176  139173  139164  139158      26  139176  139173  139164  139167      27
  139176  139173  139164  139170      27  139179  139173  139164  139158      26
  139179  139173  139164  139167      27  139179  139173  139164  139170      27
  139182  139173  139164  139167      26  139182  139173  139164  139170      26
  139185  139182  139173  139164      26  139185  139182  139173  139176      27
  139185  139182  139173  139179      27  139188  139182  139173  139164      26
  139188  139182  139173  139176      27  139188  139182  139173  139179      27
  139191  139182  139173  139176      26  139191  139182  139173  139179      26
  139194  139191  139182  139173       2  139194  139191  139182  139185       2
  139194  139191  139182  139188       2  139197  139191  139182  139173       2
  139197  139191  139182  139185       2  139197  139191  139182  139188       2
  139200  139191  139182  139185       2  139200  139191  139182  139188       2
  139203  139200  139191  139182       2  139203  139200  139191  139194       2
  139203  139200  139191  139197       2  139206  139200  139191  139182       2
  139206  139200  139191  139194       2  139206  139200  139191  139197       2
  139209  139200  139191  139182       2  139209  139200  139191  139194       2
  139209  139200  139191  139197       2  139212  139158  139152  139155       1
  139212  139158  139164  139167       2  139212  139158  139164  139170       2
  139212  139218  139224  139227       1  139215  139212  139158  139161      36
  139215  139212 -139158  139161       1  139215  139212 -139158  139161      37
  139215  139212  139218  139221      31  139215  139212 -139218  139221      18
  139113  139146  139152  139155      18  139116  139113  139107  139110       1
  139116  139113  139146  139152       1  139119  139113  139107  139110       1
  139122  139119  139113  139107       2  139122  139119  139113  139116       2
  139125  139119  139113  139107       2  139125  139119  139113  139116       2
  139128  139119  139113  139116       2  139131  139128  139119  139113      26
  139131  139128  139119  139122      27  139131  139128  139119  139125      27
  139134  139128  139119  139113      26  139134  139128  139119  139122      27
  139134  139128  139119  139125      27  139137  139128  139119  139122       2
  139137  139128  139119  139125       2  139140  139137  139128  139131       1
  139140  139137  139128  139134       1  139143  139137  139128  139131       1
  139143  139137  139128  139134       1  139146  139113  139107  139110       1
  139146  139113  139119  139122       2  139146  139113  139119  139125       2
  139146  139152  139158  139161       1  139149  139146  139113  139116      36
  139149  139146 -139113  139116       1  139149  139146 -139113  139116      37
  139149  139146  139152  139155      31  139149  139146 -139152  139155      18
  139071  139101  139107  139110      18  139074  139071  139065  139068       1
  139074  139071  139101  139107       1  139077  139071  139065  139068       1
  139080  139077  139071  139065       2  139080  139077  139071  139074       2
  139083  139077  139071  139065       2  139083  139077  139071  139074       2
  139086  139077  139071  139074       2  139089  139086  139077  139080      36
  139089  139086 -139077  139080       1  139089  139086 -139077  139080      37
  139089  139086  139077  139083      36  139089  139086 -139077  139083       1
  139089  139086 -139077  139083      37  139092  139086  139077  139080       1
  139092  139086  139077  139083       1  139095  139092  139086  139077      18
  139095  139092  139086  139089      31  139095  139092 -139086  139089      18
  139098  139092  139086  139077      18  139098  139092  139086  139089      31
  139098  139092 -139086  139089      18  139101  139071  139065  139068       1
  139101  139071  139077  139080       2  139101  139071  139077  139083       2
  139101  139107  139113  139116       1  139104  139101  139071  139074      36
  139104  139101 -139071  139074       1  139104  139101 -139071  139074      37
  139104  139101  139107  139110      31  139104  139101 -139107  139110      18
  139023  139059  139065  139068      18  139026  139023  139017  139020       1
  139026  139023  139059  139065       1  139029  139023  139017  139020       1
  139032  139029  139023  139017       2  139032  139029  139023  139026       2
  139035  139029  139023  139026       2  139038  139035  139029  139023      26
  139038  139035  139029  139032      27  139041  139035  139029  139023      26
  139041  139035  139029  139032      27  139044  139035  139029  139023      26
  139044  139035  139029  139032      27  139047  139029  139023  139026       2
  139047  139029  139035  139038      26  139047  139029  139035  139041      26
  139047  139029  139035  139044      26  139050  139047  139029  139023      26
  139050  139047  139029  139032      27  139050  139047  139029  139035      26
  139053  139047  139029  139023      26  139053  139047  139029  139032      27
  139053  139047  139029  139035      26  139056  139047  139029  139023      26
  139056  139047  139029  139032      27  139056  139047  139029  139035      26
  139059  139023  139017  139020       1  139059  139023  139029  139032       2
  139059  139065  139071  139074       1  139062  139059  139023  139026      36
  139062  139059 -139023  139026       1  139062  139059 -139023  139026      37
  139062  139059  139065  139068      31  139062  139059 -139065  139068      18
  138978  139011  139017  139020      18  138981  138978  138972  138975       1
  138981  138978  139011  139017       1  138984  138978  138972  138975       1
  138987  138984  138978  138972       2  138987  138984  138978  138981       2
  138990  138984  138978  138972       2  138990  138984  138978  138981       2
  138993  138984  138978  138981       2  138996  138993  138984  138978      26
  138996  138993  138984  138987      27  138996  138993  138984  138990      27
  138999  138993  138984  138978      26  138999  138993  138984  138987      27
  138999  138993  138984  138990      27  139002  138993  138984  138987       2
  139002  138993  138984  138990       2  139005  139002  138993  138996       1
  139005  139002  138993  138999       1  139008  139002  138993  138996       1
  139008  139002  138993  138999       1  139011  138978  138972  138975       1
  139011  138978  138984  138987       2  139011  138978  138984  138990       2
  139011  139017  139023  139026       1  139014  139011  138978  138981      36
  139014  139011 -138978  138981       1  139014  139011 -138978  138981      37
  139014  139011  139017  139020      31  139014  139011 -139017  139020      18
  138930  138966  138972  138975      18  138933  138930  138924  138927       1
  138933  138930  138966  138972       1  138936  138930  138924  138927       1
  138939  138936  138930  138924       2  138939  138936  138930  138933       2
  138942  138936  138930  138933       2  138945  138942  138936  138930      26
  138945  138942  138936  138939      27  138948  138942  138936  138930      26
  138948  138942  138936  138939      27  138951  138942  138936  138930      26
  138951  138942  138936  138939      27  138954  138936  138930  138933       2
  138954  138936  138942  138945      26  138954  138936  138942  138948      26
  138954  138936  138942  138951      26  138957  138954  138936  138930      26
  138957  138954  138936  138939      27  138957  138954  138936  138942      26
  138960  138954  138936  138930      26  138960  138954  138936  138939      27
  138960  138954  138936  138942      26  138963  138954  138936  138930      26
  138963  138954  138936  138939      27  138963  138954  138936  138942      26
  138966  138930  138924  138927       1  138966  138930  138936  138939       2
  138966  138972  138978  138981       1  138969  138966  138930  138933      36
  138969  138966 -138930  138933       1  138969  138966 -138930  138933      37
  138969  138966  138972  138975      31  138969  138966 -138972  138975      18
  138894  138918  138924  138927      18  138897  138894  138888  138891       1
  138897  138894  138918  138924       1  138900  138894  138888  138891       1
  138903  138900  138894  138888       2  138903  138900  138894  138897       2
  138906  138900  138894  138888       2  138906  138900  138894  138897       2
  138909  138900  138894  138897       2  138912  138909  138900  138903       1
  138912  138909  138900  138906       1  138915  138909  138900  138903       1
  138915  138909  138900  138906       1  138918  138894  138888  138891       1
  138918  138894  138900  138903       2  138918  138894  138900  138906       2
  138918  138924  138930  138933       1  138921  138918  138894  138897      36
  138921  138918 -138894  138897       1  138921  138918 -138894  138897      37
  138921  138918  138924  138927      31  138921  138918 -138924  138927      18
  138861  138882  138888  138891      18  138864  138861  138855  138858       1
  138864  138861  138882  138888       1  138867  138861  138855  138858       1
  138870  138867  138861  138855       2  138870  138867  138861  138864       2
  138873  138867  138861  138855       2  138873  138867  138861  138864       2
  138876  138867  138861  138864      83  138876  138867 -138861  138864       9
  138879  138876  138867  138861     112  138879  138876 -138867  138861     113
  138879  138876 -138867  138861     114  138879  138876 -138867  138861     115
  138879  138876  138867  138870      88  138879  138876  138867  138873      88
  138882  138861  138855  138858       1  138882  138861  138867  138870       2
  138882  138861  138867  138873       2  138882  138888  138894  138897       1
  138885  138882  138861  138864      36  138885  138882 -138861  138864       1
  138885  138882 -138861  138864      37  138885  138882  138888  138891      31
  138885  138882 -138888  138891      18  138819  138849  138855  138858      18
  138822  138819  138813  138816       1  138822  138819  138849  138855       1
  138825  138819  138813  138816       1  138828  138825  138819  138813       2
  138828  138825  138819  138822       2  138831  138825  138819  138822       2
  138834  138831  138825  138819      26  138834  138831  138825  138828       2
  138837  138831  138825  138819      26  138837  138831  138825  138828       2
  138840  138831  138825  138819      26  138840  138831  138825  138828       2
  138843  138825  138819  138822      83  138843  138825 -138819  138822       9
  138843  138825  138831  138834      83  138843  138825 -138831  138834       9
  138843  138825  138831  138837      83  138843  138825 -138831  138837       9
  138843  138825  138831  138840      83  138843  138825 -138831  138840       9
  138846  138843  138825  138819      84  138846  138843 -138825  138819      85
  138846  138843 -138825  138819      86  138846  138843 -138825  138819      87
  138846  138843  138825  138828      88  138846  138843  138825  138831      89
  138846  138843 -138825  138831      90  138846  138843 -138825  138831      86
  138846  138843 -138825  138831      91  138849  138819  138813  138816       1
  138849  138819  138825  138828       2  138849  138855  138861  138864       1
  138852  138849  138819  138822      36  138852  138849 -138819  138822       1
  138852  138849 -138819  138822      37  138852  138849  138855  138858      31
  138852  138849 -138855  138858      18  138798  138807  138813  138816      18
  138801  138798  138792  138795       1  138801  138798  138807  138813       1
  138804  138798  138792  138795       1  138804  138798  138807  138813       1
  138807  138798  138792  138795       1  138807  138813  138819  138822       1
  138810  138807  138798  138801      36  138810  138807 -138798  138801       1
  138810  138807 -138798  138801      37  138810  138807  138798  138804      36
  138810  138807 -138798  138804       1  138810  138807 -138798  138804      37
  138810  138807  138813  138816      31  138810  138807 -138813  138816      18
  138777  138786  138792  138795      18  138780  138777  138771  138774       1
  138780  138777  138786  138792       1  138783  138777  138771  138774       1
  138783  138777  138786  138792       1  138786  138777  138771  138774       1
  138786  138792  138798  138801       1  138786  138792  138798  138804       1
  138789  138786  138777  138780      36  138789  138786 -138777  138780       1
  138789  138786 -138777  138780      37  138789  138786  138777  138783      36
  138789  138786 -138777  138783       1  138789  138786 -138777  138783      37
  138789  138786  138792  138795      31  138789  138786 -138792  138795      18
  138729  138765  138771  138774      18  138732  138729  138723  138726       1
  138732  138729  138765  138771       1  138735  138729  138723  138726       1
  138738  138735  138729  138723       2  138738  138735  138729  138732       2
  138741  138735  138729  138732       2  138744  138741  138735  138729      26
  138744  138741  138735  138738      27  138747  138741  138735  138729      26
  138747  138741  138735  138738      27  138750  138741  138735  138729      26
  138750  138741  138735  138738      27  138753  138735  138729  138732       2
  138753  138735  138741  138744      26  138753  138735  138741  138747      26
  138753  138735  138741  138750      26  138756  138753  138735  138729      26
  138756  138753  138735  138738      27  138756  138753  138735  138741      26
  138759  138753  138735  138729      26  138759  138753  138735  138738      27
  138759  138753  138735  138741      26  138762  138753  138735  138729      26
  138762  138753  138735  138738      27  138762  138753  138735  138741      26
  138765  138729  138723  138726       1  138765  138729  138735  138738       2
  138765  138771  138777  138780       1  138765  138771  138777  138783       1
  138768  138765  138729  138732      36  138768  138765 -138729  138732       1
  138768  138765 -138729  138732      37  138768  138765  138771  138774      31
  138768  138765 -138771  138774      18  138663  138717  138723  138726      18
  138666  138663  138657  138660       1  138666  138663  138717  138723       1
  138669  138663  138657  138660       1  138672  138669  138663  138657       2
  138672  138669  138663  138666       2  138675  138669  138663  138657       2
  138675  138669  138663  138666       2  138678  138669  138663  138666       2
  138681  138678  138669  138663      26  138681  138678  138669  138672      27
  138681  138678  138669  138675      27  138684  138678  138669  138663      26
  138684  138678  138669  138672      27  138684  138678  138669  138675      27
  138687  138678  138669  138672      26  138687  138678  138669  138675      26
  138690  138687  138678  138669      26  138690  138687  138678  138681      27
  138690  138687  138678  138684      27  138693  138687  138678  138669      26
  138693  138687  138678  138681      27  138693  138687  138678  138684      27
  138696  138687  138678  138681      26  138696  138687  138678  138684      26
  138699  138696  138687  138678       2  138699  138696  138687  138690       2
  138699  138696  138687  138693       2  138702  138696  138687  138678       2
  138702  138696  138687  138690       2  138702  138696  138687  138693       2
  138705  138696  138687  138690       2  138705  138696  138687  138693       2
  138708  138705  138696  138687       2  138708  138705  138696  138699       2
  138708  138705  138696  138702       2  138711  138705  138696  138687       2
  138711  138705  138696  138699       2  138711  138705  138696  138702       2
  138714  138705  138696  138687       2  138714  138705  138696  138699       2
  138714  138705  138696  138702       2  138717  138663  138657  138660       1
  138717  138663  138669  138672       2  138717  138663  138669  138675       2
  138717  138723  138729  138732       1  138720  138717  138663  138666      36
  138720  138717 -138663  138666       1  138720  138717 -138663  138666      37
  138720  138717  138723  138726      31  138720  138717 -138723  138726      18
  138606  138651  138657  138660      18  138609  138606  138600  138603       1
  138609  138606  138651  138657       1  138612  138606  138600  138603       1
  138615  138612  138606  138600       2  138615  138612  138606  138609       2
  138618  138612  138606  138600       2  138618  138612  138606  138609       2
  138621  138612  138606  138609       2  138624  138621  138612  138606      26
  138624  138621  138612  138615      27  138624  138621  138612  138618      27
  138627  138621  138612  138615      26  138627  138621  138612  138618      26
  138630  138627  138621  138612      26  138630  138627  138621  138624      27
  138633  138627  138621  138612      26  138633  138627  138621  138624      27
  138636  138627  138621  138612      26  138636  138627  138621  138624      27
  138639  138621  138612  138615      26  138639  138621  138612  138618      26
  138639  138621  138627  138630      26  138639  138621  138627  138633      26
  138639  138621  138627  138636      26  138642  138639  138621  138612      26
  138642  138639  138621  138624      27  138642  138639  138621  138627      26
  138645  138639  138621  138612      26  138645  138639  138621  138624      27
  138645  138639  138621  138627      26  138648  138639  138621  138612      26
  138648  138639  138621  138624      27  138648  138639  138621  138627      26
  138651  138606  138600  138603       1  138651  138606  138612  138615       2
  138651  138606  138612  138618       2  138651  138657  138663  138666       1
  138654  138651  138606  138609      36  138654  138651 -138606  138609       1
  138654  138651 -138606  138609      37  138654  138651  138657  138660      31
  138654  138651 -138657  138660      18  138558  138594  138600  138603      18
  138561  138558  138552  138555       1  138561  138558  138594  138600       1
  138564  138558  138552  138555       1  138567  138564  138558  138552       2
  138567  138564  138558  138561       2  138570  138564  138558  138561       2
  138573  138570  138564  138558      26  138573  138570  138564  138567      27
  138576  138570  138564  138558      26  138576  138570  138564  138567      27
  138579  138570  138564  138558      26  138579  138570  138564  138567      27
  138582  138564  138558  138561       2  138582  138564  138570  138573      26
  138582  138564  138570  138576      26  138582  138564  138570  138579      26
  138585  138582  138564  138558      26  138585  138582  138564  138567      27
  138585  138582  138564  138570      26  138588  138582  138564  138558      26
  138588  138582  138564  138567      27  138588  138582  138564  138570      26
  138591  138582  138564  138558      26  138591  138582  138564  138567      27
  138591  138582  138564  138570      26  138594  138558  138552  138555       1
  138594  138558  138564  138567       2  138594  138600  138606  138609       1
  138597  138594  138558  138561      36  138597  138594 -138558  138561       1
  138597  138594 -138558  138561      37  138597  138594  138600  138603      31
  138597  138594 -138600  138603      18  138528  138546  138552  138555      18
  138531  138528  138522  138525       1  138531  138528  138546  138552       1
  138534  138528  138522  138525       1  138537  138534  138528  138522       2
  138537  138534  138528  138531       2  138540  138534  138528  138522       2
  138540  138534  138528  138531       2  138543  138534  138528  138522       2
  138543  138534  138528  138531       2  138546  138528  138522  138525       1
  138546  138528  138534  138537       2  138546  138528  138534  138540       2
  138546  138528  138534  138543       2  138546  138552  138558  138561       1
  138549  138546  138528  138531      36  138549  138546 -138528  138531       1
  138549  138546 -138528  138531      37  138549  138546  138552  138555      31
  138549  138546 -138552  138555      18  138480  138516  138522  138525      18
  138483  138480  138474  138477       1  138483  138480  138516  138522       1
  138486  138480  138474  138477       1  138489  138486  138480  138474       2
  138489  138486  138480  138483       2  138492  138486  138480  138483       2
  138495  138492  138486  138480      26  138495  138492  138486  138489      27
  138498  138492  138486  138480      26  138498  138492  138486  138489      27
  138501  138492  138486  138480      26  138501  138492  138486  138489      27
  138504  138486  138480  138483       2  138504  138486  138492  138495      26
  138504  138486  138492  138498      26  138504  138486  138492  138501      26
  138507  138504  138486  138480      26  138507  138504  138486  138489      27
  138507  138504  138486  138492      26  138510  138504  138486  138480      26
  138510  138504  138486  138489      27  138510  138504  138486  138492      26
  138513  138504  138486  138480      26  138513  138504  138486  138489      27
  138513  138504  138486  138492      26  138516  138480  138474  138477       1
  138516  138480  138486  138489       2  138516  138522  138528  138531       1
  138519  138516  138480  138483      36  138519  138516 -138480  138483       1
  138519  138516 -138480  138483      37  138519  138516  138522  138525      31
  138519  138516 -138522  138525      18  138459  138468  138474  138477      18
  138462  138459  138453  138456       1  138462  138459  138468  138474       1
  138465  138459  138453  138456       1  138465  138459  138468  138474       1
  138468  138459  138453  138456       1  138468  138474  138480  138483       1
  138471  138468  138459  138462      36  138471  138468 -138459  138462       1
  138471  138468 -138459  138462      37  138471  138468  138459  138465      36
  138471  138468 -138459  138465       1  138471  138468 -138459  138465      37
  138471  138468  138474  138477      31  138471  138468 -138474  138477      18
  138423  138447  138453  138456      18  138426  138423  138417  138420       1
  138426  138423  138447  138453       1  138429  138423  138417  138420       1
  138432  138429  138423  138417       2  138432  138429  138423  138426       2
  138435  138429  138423  138417       2  138435  138429  138423  138426       2
  138438  138429  138423  138426       2  138441  138438  138429  138432       1
  138441  138438  138429  138435       1  138444  138438  138429  138432       1
  138444  138438  138429  138435       1  138447  138423  138417  138420       1
  138447  138423  138429  138432       2  138447  138423  138429  138435       2
  138447  138453  138459  138462       1  138447  138453  138459  138465       1
  138450  138447  138423  138426      36  138450  138447 -138423  138426       1
  138450  138447 -138423  138426      37  138450  138447  138453  138456      31
  138450  138447 -138453  138456      18  138390  138411  138417  138420      18
  138393  138390  138384  138387       1  138393  138390  138411  138417       1
  138396  138390  138384  138387       1  138399  138396  138390  138384       2
  138399  138396  138390  138393       2  138402  138396  138390  138384       2
  138402  138396  138390  138393       2  138405  138396  138390  138393      83
  138405  138396 -138390  138393       9  138408  138405  138396  138390     112
  138408  138405 -138396  138390     113  138408  138405 -138396  138390     114
  138408  138405 -138396  138390     115  138408  138405  138396  138399      88
  138408  138405  138396  138402      88  138411  138390  138384  138387       1
  138411  138390  138396  138399       2  138411  138390  138396  138402       2
  138411  138417  138423  138426       1  138414  138411  138390  138393      36
  138414  138411 -138390  138393       1  138414  138411 -138390  138393      37
  138414  138411  138417  138420      31  138414  138411 -138417  138420      18
  138333  138378  138384  138387      18  138336  138333  138327  138330       1
  138336  138333  138378  138384       1  138339  138333  138327  138330       1
  138342  138339  138333  138327       2  138342  138339  138333  138336       2
  138345  138339  138333  138327       2  138345  138339  138333  138336       2
  138348  138339  138333  138336       2  138351  138348  138339  138333      26
  138351  138348  138339  138342      27  138351  138348  138339  138345      27
  138354  138348  138339  138342      26  138354  138348  138339  138345      26
  138357  138354  138348  138339      26  138357  138354  138348  138351      27
  138360  138354  138348  138339      26  138360  138354  138348  138351      27
  138363  138354  138348  138339      26  138363  138354  138348  138351      27
  138366  138348  138339  138342      26  138366  138348  138339  138345      26
  138366  138348  138354  138357      26  138366  138348  138354  138360      26
  138366  138348  138354  138363      26  138369  138366  138348  138339      26
  138369  138366  138348  138351      27  138369  138366  138348  138354      26
  138372  138366  138348  138339      26  138372  138366  138348  138351      27
  138372  138366  138348  138354      26  138375  138366  138348  138339      26
  138375  138366  138348  138351      27  138375  138366  138348  138354      26
  138378  138333  138327  138330       1  138378  138333  138339  138342       2
  138378  138333  138339  138345       2  138378  138384  138390  138393       1
  138381  138378  138333  138336      36  138381  138378 -138333  138336       1
  138381  138378 -138333  138336      37  138381  138378  138384  138387      31
  138381  138378 -138384  138387      18  138267  138321  138327  138330      18
  138270  138267  138261  138264       1  138270  138267  138321  138327       1
  138273  138267  138261  138264       1  138276  138273  138267  138261       2
  138276  138273  138267  138270       2  138279  138273  138267  138261       2
  138279  138273  138267  138270       2  138282  138273  138267  138270       2
  138285  138282  138273  138267      26  138285  138282  138273  138276      27
  138285  138282  138273  138279      27  138288  138282  138273  138267      26
  138288  138282  138273  138276      27  138288  138282  138273  138279      27
  138291  138282  138273  138276      26  138291  138282  138273  138279      26
  138294  138291  138282  138273      26  138294  138291  138282  138285      27
  138294  138291  138282  138288      27  138297  138291  138282  138273      26
  138297  138291  138282  138285      27  138297  138291  138282  138288      27
  138300  138291  138282  138285      26  138300  138291  138282  138288      26
  138303  138300  138291  138282       2  138303  138300  138291  138294       2
  138303  138300  138291  138297       2  138306  138300  138291  138282       2
  138306  138300  138291  138294       2  138306  138300  138291  138297       2
  138309  138300  138291  138294       2  138309  138300  138291  138297       2
  138312  138309  138300  138291       2  138312  138309  138300  138303       2
  138312  138309  138300  138306       2  138315  138309  138300  138291       2
  138315  138309  138300  138303       2  138315  138309  138300  138306       2
  138318  138309  138300  138291       2  138318  138309  138300  138303       2
  138318  138309  138300  138306       2  138321  138267  138261  138264       1
  138321  138267  138273  138276       2  138321  138267  138273  138279       2
  138321  138327  138333  138336       1  138324  138321  138267  138270      36
  138324  138321 -138267  138270       1  138324  138321 -138267  138270      37
  138324  138321  138327  138330      31  138324  138321 -138327  138330      18
  138237  138255  138261  138264      18  138240  138237  138231  138234       1
  138240  138237  138255  138261       1  138243  138237  138231  138234       1
  138246  138243  138237  138231       2  138246  138243  138237  138240       2
  138249  138243  138237  138231       2  138249  138243  138237  138240       2
  138252  138243  138237  138231       2  138252  138243  138237  138240       2
  138255  138237  138231  138234       1  138255  138237  138243  138246       2
  138255  138237  138243  138249       2  138255  138237  138243  138252       2
  138255  138261  138267  138270       1  138258  138255  138237  138240      36
  138258  138255 -138237  138240       1  138258  138255 -138237  138240      37
  138258  138255  138261  138264      31  138258  138255 -138261  138264      18
  138180  138225  138231  138234      18  138183  138180  138174  138177       1
  138183  138180  138225  138231       1  138186  138180  138174  138177       1
  138189  138186  138180  138174       2  138189  138186  138180  138183       2
  138192  138186  138180  138174       2  138192  138186  138180  138183       2
  138195  138186  138180  138183       2  138198  138195  138186  138180      26
  138198  138195  138186  138189      27  138198  138195  138186  138192      27
  138201  138195  138186  138189      26  138201  138195  138186  138192      26
  138204  138201  138195  138186      26  138204  138201  138195  138198      27
  138207  138201  138195  138186      26  138207  138201  138195  138198      27
  138210  138201  138195  138186      26  138210  138201  138195  138198      27
  138213  138195  138186  138189      26  138213  138195  138186  138192      26
  138213  138195  138201  138204      26  138213  138195  138201  138207      26
  138213  138195  138201  138210      26  138216  138213  138195  138186      26
  138216  138213  138195  138198      27  138216  138213  138195  138201      26
  138219  138213  138195  138186      26  138219  138213  138195  138198      27
  138219  138213  138195  138201      26  138222  138213  138195  138186      26
  138222  138213  138195  138198      27  138222  138213  138195  138201      26
  138225  138180  138174  138177       1  138225  138180  138186  138189       2
  138225  138180  138186  138192       2  138225  138231  138237  138240       1
  138228  138225  138180  138183      36  138228  138225 -138180  138183       1
  138228  138225 -138180  138183      37  138228  138225  138231  138234      31
  138228  138225 -138231  138234      18  138108  138168  138174  138177      18
  138111  138108  138102  138105       1  138111  138108  138168  138174       1
  138114  138108  138102  138105       1  138117  138114  138108  138102       2
  138117  138114  138108  138111       2  138120  138114  138108  138102       2
  138120  138114  138108  138111       2  138123  138114  138108  138111       2
  138126  138123  138114  138108      26  138126  138123  138114  138117      27
  138126  138123  138114  138120      27  138129  138123  138114  138108      26
  138129  138123  138114  138117      27  138129  138123  138114  138120      27
  138132  138123  138114  138117      26  138132  138123  138114  138120      26
  138135  138132  138123  138114       2  138135  138132  138123  138126       2
  138135  138132  138123  138129       2  138138  138132  138123  138114       2
  138138  138132  138123  138126       2  138138  138132  138123  138129       2
  138141  138132  138123  138126       2  138141  138132  138123  138129       2
  138144  138141  138132  138123       9  138144  138141  138132  138135       9
  138144  138141  138132  138138       9  138147  138141  138132  138135       9
  138147  138141  138132  138138       9  138150  138147  138141  138144      78
  138150  138147 -138141  138144      17  138153  138150  138147  138141      78
  138153  138150 -138147  138141      17  138156  138150  138147  138141      78
  138156  138150 -138147  138141      17  138159  138147  138141  138144      78
  138159  138147 -138141  138144      17  138159  138147  138150  138153      78
  138159  138147 -138150  138153      17  138159  138147  138150  138156      78
  138159  138147 -138150  138156      17  138162  138159  138147  138141      78
  138162  138159 -138147  138141      17  138162  138159  138147  138150      78
  138162  138159 -138147  138150      17  138165  138159  138147  138141      78
  138165  138159 -138147  138141      17  138165  138159  138147  138150      78
  138165  138159 -138147  138150      17  138168  138108  138102  138105       1
  138168  138108  138114  138117       2  138168  138108  138114  138120       2
  138168  138174  138180  138183       1  138171  138168  138108  138111      36
  138171  138168 -138108  138111       1  138171  138168 -138108  138111      37
  138171  138168  138174  138177      31  138171  138168 -138174  138177      18
  138063  138096  138102  138105      18  138066  138063  138057  138060       1
  138066  138063  138096  138102       1  138069  138063  138057  138060       1
  138072  138069  138063  138057       2  138072  138069  138063  138066       2
  138075  138069  138063  138057       2  138075  138069  138063  138066       2
  138078  138069  138063  138066       2  138081  138078  138069  138063      26
  138081  138078  138069  138072      27  138081  138078  138069  138075      27
  138084  138078  138069  138063      26  138084  138078  138069  138072      27
  138084  138078  138069  138075      27  138087  138078  138069  138072       2
  138087  138078  138069  138075       2  138090  138087  138078  138081       1
  138090  138087  138078  138084       1  138093  138087  138078  138081       1
  138093  138087  138078  138084       1  138096  138063  138057  138060       1
  138096  138063  138069  138072       2  138096  138063  138069  138075       2
  138096  138102  138108  138111       1  138099  138096  138063  138066      36
  138099  138096 -138063  138066       1  138099  138096 -138063  138066      37
  138099  138096  138102  138105      31  138099  138096 -138102  138105      18
  138021  138051  138057  138060      18  138024  138021  138015  138018       1
  138024  138021  138051  138057       1  138027  138021  138015  138018       1
  138030  138027  138021  138015       2  138030  138027  138021  138024       2
  138033  138027  138021  138015       2  138033  138027  138021  138024       2
  138036  138027  138021  138024       2  138039  138036  138027  138030      36
  138039  138036 -138027  138030       1  138039  138036 -138027  138030      37
  138039  138036  138027  138033      36  138039  138036 -138027  138033       1
  138039  138036 -138027  138033      37  138042  138036  138027  138030       1
  138042  138036  138027  138033       1  138045  138042  138036  138027      18
  138045  138042  138036  138039      31  138045  138042 -138036  138039      18
  138048  138042  138036  138027      18  138048  138042  138036  138039      31
  138048  138042 -138036  138039      18  138051  138021  138015  138018       1
  138051  138021  138027  138030       2  138051  138021  138027  138033       2
  138051  138057  138063  138066       1  138054  138051  138021  138024      36
  138054  138051 -138021  138024       1  138054  138051 -138021  138024      37
  138054  138051  138057  138060      31  138054  138051 -138057  138060      18
  137964  138009  138015  138018      18  137967  137964  137958  137961       1
  137967  137964  138009  138015       1  137970  137964  137958  137961       1
  137973  137970  137964  137958       2  137973  137970  137964  137967       2
  137976  137970  137964  137958       2  137976  137970  137964  137967       2
  137979  137970  137964  137967       2  137982  137979  137970  137964      26
  137982  137979  137970  137973      27  137982  137979  137970  137976      27
  137985  137979  137970  137973      26  137985  137979  137970  137976      26
  137988  137985  137979  137970      26  137988  137985  137979  137982      27
  137991  137985  137979  137970      26  137991  137985  137979  137982      27
  137994  137985  137979  137970      26  137994  137985  137979  137982      27
  137997  137979  137970  137973      26  137997  137979  137970  137976      26
  137997  137979  137985  137988      26  137997  137979  137985  137991      26
  137997  137979  137985  137994      26  138000  137997  137979  137970      26
  138000  137997  137979  137982      27  138000  137997  137979  137985      26
  138003  137997  137979  137970      26  138003  137997  137979  137982      27
  138003  137997  137979  137985      26  138006  137997  137979  137970      26
  138006  137997  137979  137982      27  138006  137997  137979  137985      26
  138009  137964  137958  137961       1  138009  137964  137970  137973       2
  138009  137964  137970  137976       2  138009  138015  138021  138024       1
  138012  138009  137964  137967      36  138012  138009 -137964  137967       1
  138012  138009 -137964  137967      37  138012  138009  138015  138018      31
  138012  138009 -138015  138018      18  137898  137952  137958  137961      18
  137901  137898  137892  137895       1  137901  137898  137952  137958       1
  137904  137898  137892  137895       1  137907  137904  137898  137892       2
  137907  137904  137898  137901       2  137910  137904  137898  137892       2
  137910  137904  137898  137901       2  137913  137904  137898  137901       2
  137916  137913  137904  137898      26  137916  137913  137904  137907      27
  137916  137913  137904  137910      27  137919  137913  137904  137898      26
  137919  137913  137904  137907      27  137919  137913  137904  137910      27
  137922  137913  137904  137907      26  137922  137913  137904  137910      26
  137925  137922  137913  137904      26  137925  137922  137913  137916      27
  137925  137922  137913  137919      27  137928  137922  137913  137904      26
  137928  137922  137913  137916      27  137928  137922  137913  137919      27
  137931  137922  137913  137916      26  137931  137922  137913  137919      26
  137934  137931  137922  137913       2  137934  137931  137922  137925       2
  137934  137931  137922  137928       2  137937  137931  137922  137913       2
  137937  137931  137922  137925       2  137937  137931  137922  137928       2
  137940  137931  137922  137925       2  137940  137931  137922  137928       2
  137943  137940  137931  137922       2  137943  137940  137931  137934       2
  137943  137940  137931  137937       2  137946  137940  137931  137922       2
  137946  137940  137931  137934       2  137946  137940  137931  137937       2
  137949  137940  137931  137922       2  137949  137940  137931  137934       2
  137949  137940  137931  137937       2  137952  137898  137892  137895       1
  137952  137898  137904  137907       2  137952  137898  137904  137910       2
  137952  137958  137964  137967       1  137955  137952  137898  137901      36
  137955  137952 -137898  137901       1  137955  137952 -137898  137901      37
  137955  137952  137958  137961      31  137955  137952 -137958  137961      18
  137853  137886  137892  137895      18  137856  137853  137847  137850       1
  137856  137853  137886  137892       1  137859  137853  137847  137850       1
  137862  137859  137853  137847       2  137862  137859  137853  137856       2
  137865  137859  137853  137847       2  137865  137859  137853  137856       2
  137868  137859  137853  137856       2  137871  137868  137859  137853      26
  137871  137868  137859  137862      27  137871  137868  137859  137865      27
  137874  137868  137859  137853      26  137874  137868  137859  137862      27
  137874  137868  137859  137865      27  137877  137868  137859  137862       2
  137877  137868  137859  137865       2  137880  137877  137868  137871       1
  137880  137877  137868  137874       1  137883  137877  137868  137871       1
  137883  137877  137868  137874       1  137886  137853  137847  137850       1
  137886  137853  137859  137862       2  137886  137853  137859  137865       2
  137886  137892  137898  137901       1  137889  137886  137853  137856      36
  137889  137886 -137853  137856       1  137889  137886 -137853  137856      37
  137889  137886  137892  137895      31  137889  137886 -137892  137895      18
  137787  137841  137847  137850      18  137790  137787  137781  137784       1
  137790  137787  137841  137847       1  137793  137787  137781  137784       1
  137796  137793  137787  137781       2  137796  137793  137787  137790       2
  137799  137793  137787  137781       2  137799  137793  137787  137790       2
  137802  137793  137787  137790       2  137805  137802  137793  137787      26
  137805  137802  137793  137796      27  137805  137802  137793  137799      27
  137808  137802  137793  137787      26  137808  137802  137793  137796      27
  137808  137802  137793  137799      27  137811  137802  137793  137796      26
  137811  137802  137793  137799      26  137814  137811  137802  137793      26
  137814  137811  137802  137805      27  137814  137811  137802  137808      27
  137817  137811  137802  137793      26  137817  137811  137802  137805      27
  137817  137811  137802  137808      27  137820  137811  137802  137805      26
  137820  137811  137802  137808      26  137823  137820  137811  137802       2
  137823  137820  137811  137814       2  137823  137820  137811  137817       2
  137826  137820  137811  137802       2  137826  137820  137811  137814       2
  137826  137820  137811  137817       2  137829  137820  137811  137814       2
  137829  137820  137811  137817       2  137832  137829  137820  137811       2
  137832  137829  137820  137823       2  137832  137829  137820  137826       2
  137835  137829  137820  137811       2  137835  137829  137820  137823       2
  137835  137829  137820  137826       2  137838  137829  137820  137811       2
  137838  137829  137820  137823       2  137838  137829  137820  137826       2
  137841  137787  137781  137784       1  137841  137787  137793  137796       2
  137841  137787  137793  137799       2  137841  137847  137853  137856       1
  137844  137841  137787  137790      36  137844  137841 -137787  137790       1
  137844  137841 -137787  137790      37  137844  137841  137847  137850      31
  137844  137841 -137847  137850      18  137742  137775  137781  137784      18
  137745  137742  137736  137739       1  137745  137742  137775  137781       1
  137748  137742  137736  137739       1  137751  137748  137742  137736       2
  137751  137748  137742  137745       2  137754  137748  137742  137736       2
  137754  137748  137742  137745       2  137757  137748  137742  137745       2
  137760  137757  137748  137742      26  137760  137757  137748  137751      27
  137760  137757  137748  137754      27  137763  137757  137748  137742      26
  137763  137757  137748  137751      27  137763  137757  137748  137754      27
  137766  137757  137748  137751       2  137766  137757  137748  137754       2
  137769  137766  137757  137760       1  137769  137766  137757  137763       1
  137772  137766  137757  137760       1  137772  137766  137757  137763       1
  137775  137742  137736  137739       1  137775  137742  137748  137751       2
  137775  137742  137748  137754       2  137775  137781  137787  137790       1
  137778  137775  137742  137745      36  137778  137775 -137742  137745       1
  137778  137775 -137742  137745      37  137778  137775  137781  137784      31
  137778  137775 -137781  137784      18  137679  137730  137736  137739      18
  137682  137679  137673  137676       1  137682  137679  137730  137736       1
  137685  137679  137673  137676       1  137688  137685  137679  137673       2
  137688  137685  137679  137682       2  137691  137685  137679  137673       2
  137691  137685  137679  137682       2  137694  137685  137679  137682       2
  137697  137694  137685  137688       1  137697  137694  137685  137691       1
  137700  137697  137694  137685      44  137706  137703  137697  137694      44
  137706  137703  137697  137700      44  137709  137703  137697  137700      44
  137712  137709  137703  137706      44  137715  137712  137709  137703       7
  137715  137712 -137709  137703      45  137715  137712 -137709  137703       9
  137715  137712 -137709  137703      46  137718  137709  137703  137706      44
  137718  137709  137712  137715       7  137718  137709 -137712  137715      45
  137718  137709 -137712  137715       9  137718  137709 -137712  137715      46
  137721  137718  137709  137703      44  137721  137718  137709  137712      44
  137721  137718  137724  137694      44  137724  137694  137685  137688       1
  137724  137694  137685  137691       1  137724  137694  137697  137700      44
  137727  137724  137694  137685      44  137727  137724  137694  137697      44
  137727  137724  137718  137709      44  137727  137724  137718  137721      44
  137730  137679  137673  137676       1  137730  137679  137685  137688       2
  137730  137679  137685  137691       2  137730  137736  137742  137745       1
  137733  137730  137679  137682      36  137733  137730 -137679  137682       1
  137733  137730 -137679  137682      37  137733  137730  137736  137739      31
  137733  137730 -137736  137739      18  137634  137667  137673  137676      18
  137637  137634  137628  137631       1  137637  137634  137667  137673       1
  137640  137634  137628  137631       1  137643  137640  137634  137628       2
  137643  137640  137634  137637       2  137646  137640  137634  137628       2
  137646  137640  137634  137637       2  137649  137640  137634  137637       2
  137652  137649  137640  137634      26  137652  137649  137640  137643      27
  137652  137649  137640  137646      27  137655  137649  137640  137634      26
  137655  137649  137640  137643      27  137655  137649  137640  137646      27
  137658  137649  137640  137643       2  137658  137649  137640  137646       2
  137661  137658  137649  137652       1  137661  137658  137649  137655       1
  137664  137658  137649  137652       1  137664  137658  137649  137655       1
  137667  137634  137628  137631       1  137667  137634  137640  137643       2
  137667  137634  137640  137646       2  137667  137673  137679  137682       1
  137670  137667  137634  137637      36  137670  137667 -137634  137637       1
  137670  137667 -137634  137637      37  137670  137667  137673  137676      31
  137670  137667 -137673  137676      18  137601  137622  137628  137631      18
  137604  137601  137595  137598       1  137604  137601  137622  137628       1
  137607  137601  137595  137598       1  137610  137607  137601  137595       2
  137610  137607  137601  137604       2  137613  137607  137601  137595       2
  137613  137607  137601  137604       2  137616  137607  137601  137604      83
  137616  137607 -137601  137604       9  137619  137616  137607  137601     112
  137619  137616 -137607  137601     113  137619  137616 -137607  137601     114
  137619  137616 -137607  137601     115  137619  137616  137607  137610      88
  137619  137616  137607  137613      88  137622  137601  137595  137598       1
  137622  137601  137607  137610       2  137622  137601  137607  137613       2
  137622  137628  137634  137637       1  137625  137622  137601  137604      36
  137625  137622 -137601  137604       1  137625  137622 -137601  137604      37
  137625  137622  137628  137631      31  137625  137622 -137628  137631      18
  137559  137589  137595  137598      18  137562  137559  137553  137556       1
  137562  137559  137589  137595       1  137565  137559  137553  137556       1
  137568  137565  137559  137553       2  137568  137565  137559  137562       2
  137571  137565  137559  137562       2  137574  137571  137565  137559      26
  137574  137571  137565  137568       2  137577  137571  137565  137559      26
  137577  137571  137565  137568       2  137580  137571  137565  137559      26
  137580  137571  137565  137568       2  137583  137565  137559  137562      83
  137583  137565 -137559  137562       9  137583  137565  137571  137574      83
  137583  137565 -137571  137574       9  137583  137565  137571  137577      83
  137583  137565 -137571  137577       9  137583  137565  137571  137580      83
  137583  137565 -137571  137580       9  137586  137583  137565  137559      84
  137586  137583 -137565  137559      85  137586  137583 -137565  137559      86
  137586  137583 -137565  137559      87  137586  137583  137565  137568      88
  137586  137583  137565  137571      89  137586  137583 -137565  137571      90
  137586  137583 -137565  137571      86  137586  137583 -137565  137571      91
  137589  137559  137553  137556       1  137589  137559  137565  137568       2
  137589  137595  137601  137604       1  137592  137589  137559  137562      36
  137592  137589 -137559  137562       1  137592  137589 -137559  137562      37
  137592  137589  137595  137598      31  137592  137589 -137595  137598      18
  137517  137547  137553  137556      18  137520  137517  137511  137514       1
  137520  137517  137547  137553       1  137523  137517  137511  137514       1
  137526  137523  137517  137511       2  137526  137523  137517  137520       2
  137529  137523  137517  137520       2  137532  137529  137523  137517      26
  137532  137529  137523  137526       2  137535  137529  137523  137517      26
  137535  137529  137523  137526       2  137538  137529  137523  137517      26
  137538  137529  137523  137526       2  137541  137523  137517  137520      83
  137541  137523 -137517  137520       9  137541  137523  137529  137532      83
  137541  137523 -137529  137532       9  137541  137523  137529  137535      83
  137541  137523 -137529  137535       9  137541  137523  137529  137538      83
  137541  137523 -137529  137538       9  137544  137541  137523  137517      84
  137544  137541 -137523  137517      85  137544  137541 -137523  137517      86
  137544  137541 -137523  137517      87  137544  137541  137523  137526      88
  137544  137541  137523  137529      89  137544  137541 -137523  137529      90
  137544  137541 -137523  137529      86  137544  137541 -137523  137529      91
  137547  137517  137511  137514       1  137547  137517  137523  137526       2
  137547  137553  137559  137562       1  137550  137547  137517  137520      36
  137550  137547 -137517  137520       1  137550  137547 -137517  137520      37
  137550  137547  137553  137556      31  137550  137547 -137553  137556      18
  137469  137505  137511  137514      18  137472  137469  137463  137466       1
  137472  137469  137505  137511       1  137475  137469  137463  137466       1
  137478  137475  137469  137463       2  137478  137475  137469  137472       2
  137481  137475  137469  137472       2  137484  137481  137475  137469      26
  137484  137481  137475  137478      27  137487  137481  137475  137469      26
  137487  137481  137475  137478      27  137490  137481  137475  137469      26
  137490  137481  137475  137478      27  137493  137475  137469  137472       2
  137493  137475  137481  137484      26  137493  137475  137481  137487      26
  137493  137475  137481  137490      26  137496  137493  137475  137469      26
  137496  137493  137475  137478      27  137496  137493  137475  137481      26
  137499  137493  137475  137469      26  137499  137493  137475  137478      27
  137499  137493  137475  137481      26  137502  137493  137475  137469      26
  137502  137493  137475  137478      27  137502  137493  137475  137481      26
  137505  137469  137463  137466       1  137505  137469  137475  137478       2
  137505  137511  137517  137520       1  137508  137505  137469  137472      36
  137508  137505 -137469  137472       1  137508  137505 -137469  137472      37
  137508  137505  137511  137514      31  137508  137505 -137511  137514      18
  137433  137457  137463  137466      18  137436  137433  137427  137430       1
  137436  137433  137457  137463       1  137439  137433  137427  137430       1
  137442  137439  137433  137427       2  137442  137439  137433  137436       2
  137445  137439  137433  137427       2  137445  137439  137433  137436       2
  137448  137439  137433  137436       2  137451  137448  137439  137442       1
  137451  137448  137439  137445       1  137454  137448  137439  137442       1
  137454  137448  137439  137445       1  137457  137433  137427  137430       1
  137457  137433  137439  137442       2  137457  137433  137439  137445       2
  137457  137463  137469  137472       1  137460  137457  137433  137436      36
  137460  137457 -137433  137436       1  137460  137457 -137433  137436      37
  137460  137457  137463  137466      31  137460  137457 -137463  137466      18
  137376  137421  137427  137430      18  137379  137376  137370  137373       1
  137379  137376  137421  137427       1  137382  137376  137370  137373       1
  137385  137382  137376  137370       2  137385  137382  137376  137379       2
  137388  137382  137376  137370       2  137388  137382  137376  137379       2
  137391  137382  137376  137379       2  137394  137391  137382  137376      26
  137394  137391  137382  137385      27  137394  137391  137382  137388      27
  137397  137391  137382  137385      26  137397  137391  137382  137388      26
  137400  137397  137391  137382      26  137400  137397  137391  137394      27
  137403  137397  137391  137382      26  137403  137397  137391  137394      27
  137406  137397  137391  137382      26  137406  137397  137391  137394      27
  137409  137391  137382  137385      26  137409  137391  137382  137388      26
  137409  137391  137397  137400      26  137409  137391  137397  137403      26
  137409  137391  137397  137406      26  137412  137409  137391  137382      26
  137412  137409  137391  137394      27  137412  137409  137391  137397      26
  137415  137409  137391  137382      26  137415  137409  137391  137394      27
  137415  137409  137391  137397      26  137418  137409  137391  137382      26
  137418  137409  137391  137394      27  137418  137409  137391  137397      26
  137421  137376  137370  137373       1  137421  137376  137382  137385       2
  137421  137376  137382  137388       2  137421  137427  137433  137436       1
  137424  137421  137376  137379      36  137424  137421 -137376  137379       1
  137424  137421 -137376  137379      37  137424  137421  137427  137430      31
  137424  137421 -137427  137430      18  137325  137364  137370  137373      18
  137328  137325  137319  137322       1  137328  137325  137364  137370       1
  137331  137325  137319  137322       1  137334  137331  137325  137319       2
  137334  137331  137325  137328       2  137337  137331  137325  137319       2
  137337  137331  137325  137328       2  137340  137331  137325  137328       2
  137343  137340  137331  137325      26  137343  137340  137331  137334      27
  137343  137340  137331  137337      27  137346  137340  137331  137325      26
  137346  137340  137331  137334      27  137346  137340  137331  137337      27
  137349  137340  137331  137334       2  137349  137340  137331  137337       2
  137352  137349  137340  137343      36  137352  137349 -137340  137343       1
  137352  137349 -137340  137343      37  137352  137349  137340  137346      36
  137352  137349 -137340  137346       1  137352  137349 -137340  137346      37
  137355  137349  137340  137343       1  137355  137349  137340  137346       1
  137358  137355  137349  137340      18  137358  137355  137349  137352      31
  137358  137355 -137349  137352      18  137361  137355  137349  137340      18
  137361  137355  137349  137352      31  137361  137355 -137349  137352      18
  137364  137325  137319  137322       1  137364  137325  137331  137334       2
  137364  137325  137331  137337       2  137364  137370  137376  137379       1
  137367  137364  137325  137328      36  137367  137364 -137325  137328       1
  137367  137364 -137325  137328      37  137367  137364  137370  137373      31
  137367  137364 -137370  137373      18  137280  137313  137319  137322      18
  137283  137280  137274  137277       1  137283  137280  137313  137319       1
  137286  137280  137274  137277       1  137289  137286  137280  137274       2
  137289  137286  137280  137283       2  137292  137286  137280  137274       2
  137292  137286  137280  137283       2  137295  137286  137280  137283       2
  137298  137295  137286  137280      26  137298  137295  137286  137289      27
  137298  137295  137286  137292      27  137301  137295  137286  137280      26
  137301  137295  137286  137289      27  137301  137295  137286  137292      27
  137304  137295  137286  137289       2  137304  137295  137286  137292       2
  137307  137304  137295  137298       1  137307  137304  137295  137301       1
  137310  137304  137295  137298       1  137310  137304  137295  137301       1
  137313  137280  137274  137277       1  137313  137280  137286  137289       2
  137313  137280  137286  137292       2  137313  137319  137325  137328       1
  137316  137313  137280  137283      36  137316  137313 -137280  137283       1
  137316  137313 -137280  137283      37  137316  137313  137319  137322      31
  137316  137313 -137319  137322      18  137223  137268  137274  137277      18
  137226  137223  137217  137220       1  137226  137223  137268  137274       1
  137229  137223  137217  137220       1  137232  137229  137223  137217       2
  137232  137229  137223  137226       2  137235  137229  137223  137226       2
  137238  137235  137229  137223      26  137238  137235  137229  137232      27
  137241  137235  137229  137223      26  137241  137235  137229  137232      27
  137244  137235  137229  137223      26  137244  137235  137229  137232      27
  137247  137229  137223  137226       2  137247  137229  137235  137238      26
  137247  137229  137235  137241      26  137247  137229  137235  137244      26
  137250  137247  137229  137223      26  137250  137247  137229  137232      27
  137250  137247  137229  137235      26  137253  137247  137229  137223      26
  137253  137247  137229  137232      27  137253  137247  137229  137235      26
  137256  137247  137229  137232      26  137259  137256  137247  137229      26
  137259  137256  137247  137250      27  137259  137256  137247  137253      27
  137262  137256  137247  137229      26  137262  137256  137247  137250      27
  137262  137256  137247  137253      27  137265  137256  137247  137229      26
  137265  137256  137247  137250      27  137265  137256  137247  137253      27
  137268  137223  137217  137220       1  137268  137223  137229  137232       2
  137268  137274  137280  137283       1  137271  137268  137223  137226      36
  137271  137268 -137223  137226       1  137271  137268 -137223  137226      37
  137271  137268  137274  137277      31  137271  137268 -137274  137277      18
  137166  137211  137217  137220      18  137169  137166  137160  137163       1
  137169  137166  137211  137217       1  137172  137166  137160  137163       1
  137175  137172  137166  137160       2  137175  137172  137166  137169       2
  137178  137172  137166  137169       2  137181  137178  137172  137166      26
  137181  137178  137172  137175      27  137184  137178  137172  137166      26
  137184  137178  137172  137175      27  137187  137178  137172  137166      26
  137187  137178  137172  137175      27  137190  137172  137166  137169       2
  137190  137172  137178  137181      26  137190  137172  137178  137184      26
  137190  137172  137178  137187      26  137193  137190  137172  137166      26
  137193  137190  137172  137175      27  137193  137190  137172  137178      26
  137196  137190  137172  137166      26  137196  137190  137172  137175      27
  137196  137190  137172  137178      26  137199  137190  137172  137175      26
  137202  137199  137190  137172      26  137202  137199  137190  137193      27
  137202  137199  137190  137196      27  137205  137199  137190  137172      26
  137205  137199  137190  137193      27  137205  137199  137190  137196      27
  137208  137199  137190  137172      26  137208  137199  137190  137193      27
  137208  137199  137190  137196      27  137211  137166  137160  137163       1
  137211  137166  137172  137175       2  137211  137217  137223  137226       1
  137214  137211  137166  137169      36  137214  137211 -137166  137169       1
  137214  137211 -137166  137169      37  137214  137211  137217  137220      31
  137214  137211 -137217  137220      18  137121  137154  137160  137163      18
  137124  137121  137115  137118       1  137124  137121  137154  137160       1
  137127  137121  137115  137118       1  137130  137127  137121  137115       2
  137130  137127  137121  137124       2  137133  137127  137121  137115       2
  137133  137127  137121  137124       2  137136  137127  137121  137124       2
  137139  137136  137127  137121      26  137139  137136  137127  137130      27
  137139  137136  137127  137133      27  137142  137136  137127  137121      26
  137142  137136  137127  137130      27  137142  137136  137127  137133      27
  137145  137136  137127  137130       2  137145  137136  137127  137133       2
  137148  137145  137136  137139       1  137148  137145  137136  137142       1
  137151  137145  137136  137139       1  137151  137145  137136  137142       1
  137154  137121  137115  137118       1  137154  137121  137127  137130       2
  137154  137121  137127  137133       2  137154  137160  137166  137169       1
  137157  137154  137121  137124      36  137157  137154 -137121  137124       1
  137157  137154 -137121  137124      37  137157  137154  137160  137163      31
  137157  137154 -137160  137163      18  137070  137109  137115  137118      18
  137073  137070  137064  137067       1  137073  137070  137109  137115       1
  137076  137070  137064  137067       1  137079  137076  137070  137064       2
  137079  137076  137070  137073       2  137082  137076  137070  137064       2
  137082  137076  137070  137073       2  137085  137076  137070  137073       2
  137088  137085  137076  137070      26  137088  137085  137076  137079      27
  137088  137085  137076  137082      27  137091  137085  137076  137070      26
  137091  137085  137076  137079      27  137091  137085  137076  137082      27
  137094  137085  137076  137079       2  137094  137085  137076  137082       2
  137097  137094  137085  137088      36  137097  137094 -137085  137088       1
  137097  137094 -137085  137088      37  137097  137094  137085  137091      36
  137097  137094 -137085  137091       1  137097  137094 -137085  137091      37
  137100  137094  137085  137088       1  137100  137094  137085  137091       1
  137103  137100  137094  137085      18  137103  137100  137094  137097      31
  137103  137100 -137094  137097      18  137106  137100  137094  137085      18
  137106  137100  137094  137097      31  137106  137100 -137094  137097      18
  137109  137070  137064  137067       1  137109  137070  137076  137079       2
  137109  137070  137076  137082       2  137109  137115  137121  137124       1
  137112  137109  137070  137073      36  137112  137109 -137070  137073       1
  137112  137109 -137070  137073      37  137112  137109  137115  137118      31
  137112  137109 -137115  137118      18  137013  137058  137064  137067      18
  137016  137013  137007  137010       1  137016  137013  137058  137064       1
  137019  137013  137007  137010       1  137022  137019  137013  137007       2
  137022  137019  137013  137016       2  137025  137019  137013  137016       2
  137028  137025  137019  137013      26  137028  137025  137019  137022      27
  137031  137025  137019  137013      26  137031  137025  137019  137022      27
  137034  137025  137019  137013      26  137034  137025  137019  137022      27
  137037  137019  137013  137016       2  137037  137019  137025  137028      26
  137037  137019  137025  137031      26  137037  137019  137025  137034      26
  137040  137037  137019  137013      26  137040  137037  137019  137022      27
  137040  137037  137019  137025      26  137043  137037  137019  137013      26
  137043  137037  137019  137022      27  137043  137037  137019  137025      26
  137046  137037  137019  137022      26  137049  137046  137037  137019      26
  137049  137046  137037  137040      27  137049  137046  137037  137043      27
  137052  137046  137037  137019      26  137052  137046  137037  137040      27
  137052  137046  137037  137043      27  137055  137046  137037  137019      26
  137055  137046  137037  137040      27  137055  137046  137037  137043      27
  137058  137013  137007  137010       1  137058  137013  137019  137022       2
  137058  137064  137070  137073       1  137061  137058  137013  137016      36
  137061  137058 -137013  137016       1  137061  137058 -137013  137016      37
  137061  137058  137064  137067      31  137061  137058 -137064  137067      18
  136941  137001  137007  137010      18  136944  136941  136935  136938       1
  136944  136941  137001  137007       1  136947  136941  136935  136938       1
  136950  136947  136941  136935       2  136950  136947  136941  136944       2
  136953  136947  136941  136935       2  136953  136947  136941  136944       2
  136956  136947  136941  136944       2  136959  136956  136947  136941      26
  136959  136956  136947  136950      27  136959  136956  136947  136953      27
  136962  136956  136947  136941      26  136962  136956  136947  136950      27
  136962  136956  136947  136953      27  136965  136956  136947  136950      26
  136965  136956  136947  136953      26  136968  136965  136956  136947       2
  136968  136965  136956  136959       2  136968  136965  136956  136962       2
  136971  136965  136956  136947       2  136971  136965  136956  136959       2
  136971  136965  136956  136962       2  136974  136965  136956  136959       2
  136974  136965  136956  136962       2  136977  136974  136965  136956       9
  136977  136974  136965  136968       9  136977  136974  136965  136971       9
  136980  136974  136965  136968       9  136980  136974  136965  136971       9
  136983  136980  136974  136977      78  136983  136980 -136974  136977      17
  136986  136983  136980  136974      78  136986  136983 -136980  136974      17
  136989  136983  136980  136974      78  136989  136983 -136980  136974      17
  136992  136980  136974  136977      78  136992  136980 -136974  136977      17
  136992  136980  136983  136986      78  136992  136980 -136983  136986      17
  136992  136980  136983  136989      78  136992  136980 -136983  136989      17
  136995  136992  136980  136974      78  136995  136992 -136980  136974      17
  136995  136992  136980  136983      78  136995  136992 -136980  136983      17
  136998  136992  136980  136974      78  136998  136992 -136980  136974      17
  136998  136992  136980  136983      78  136998  136992 -136980  136983      17
  137001  136941  136935  136938       1  137001  136941  136947  136950       2
  137001  136941  136947  136953       2  137001  137007  137013  137016       1
  137004  137001  136941  136944      36  137004  137001 -136941  136944       1
  137004  137001 -136941  136944      37  137004  137001  137007  137010      31
  137004  137001 -137007  137010      18  136875  136929  136935  136938      18
  136878  136875  136869  136872       1  136878  136875  136929  136935       1
  136881  136875  136869  136872       1  136884  136881  136875  136869       2
  136884  136881  136875  136878       2  136887  136881  136875  136869       2
  136887  136881  136875  136878       2  136890  136881  136875  136878       2
  136893  136890  136881  136875      26  136893  136890  136881  136884      27
  136893  136890  136881  136887      27  136896  136890  136881  136875      26
  136896  136890  136881  136884      27  136896  136890  136881  136887      27
  136899  136890  136881  136884      26  136899  136890  136881  136887      26
  136902  136899  136890  136881      26  136902  136899  136890  136893      27
  136902  136899  136890  136896      27  136905  136899  136890  136881      26
  136905  136899  136890  136893      27  136905  136899  136890  136896      27
  136908  136899  136890  136893      26  136908  136899  136890  136896      26
  136911  136908  136899  136890       2  136911  136908  136899  136902       2
  136911  136908  136899  136905       2  136914  136908  136899  136890       2
  136914  136908  136899  136902       2  136914  136908  136899  136905       2
  136917  136908  136899  136902       2  136917  136908  136899  136905       2
  136920  136917  136908  136899       2  136920  136917  136908  136911       2
  136920  136917  136908  136914       2  136923  136917  136908  136899       2
  136923  136917  136908  136911       2  136923  136917  136908  136914       2
  136926  136917  136908  136899       2  136926  136917  136908  136911       2
  136926  136917  136908  136914       2  136929  136875  136869  136872       1
  136929  136875  136881  136884       2  136929  136875  136881  136887       2
  136929  136935  136941  136944       1  136932  136929  136875  136878      36
  136932  136929 -136875  136878       1  136932  136929 -136875  136878      37
  136932  136929  136935  136938      31  136932  136929 -136935  136938      18
  136830  136863  136869  136872      18  136833  136830  136824  136827       1
  136833  136830  136863  136869       1  136836  136830  136824  136827       1
  136839  136836  136830  136824       2  136839  136836  136830  136833       2
  136842  136836  136830  136824       2  136842  136836  136830  136833       2
  136845  136836  136830  136833       2  136848  136845  136836  136830      26
  136848  136845  136836  136839      27  136848  136845  136836  136842      27
  136851  136845  136836  136830      26  136851  136845  136836  136839      27
  136851  136845  136836  136842      27  136854  136845  136836  136839       2
  136854  136845  136836  136842       2  136857  136854  136845  136848       1
  136857  136854  136845  136851       1  136860  136854  136845  136848       1
  136860  136854  136845  136851       1  136863  136830  136824  136827       1
  136863  136830  136836  136839       2  136863  136830  136836  136842       2
  136863  136869  136875  136878       1  136866  136863  136830  136833      36
  136866  136863 -136830  136833       1  136866  136863 -136830  136833      37
  136866  136863  136869  136872      31  136866  136863 -136869  136872      18
  136773  136818  136824  136827      18  136776  136773  136767  136770       1
  136776  136773  136818  136824       1  136779  136773  136767  136770       1
  136782  136779  136773  136767       2  136782  136779  136773  136776       2
  136785  136779  136773  136776       2  136788  136785  136779  136773      26
  136788  136785  136779  136782      27  136791  136785  136779  136773      26
  136791  136785  136779  136782      27  136794  136785  136779  136773      26
  136794  136785  136779  136782      27  136797  136779  136773  136776       2
  136797  136779  136785  136788      26  136797  136779  136785  136791      26
  136797  136779  136785  136794      26  136800  136797  136779  136773      26
  136800  136797  136779  136782      27  136800  136797  136779  136785      26
  136803  136797  136779  136773      26  136803  136797  136779  136782      27
  136803  136797  136779  136785      26  136806  136797  136779  136782      26
  136809  136806  136797  136779      26  136809  136806  136797  136800      27
  136809  136806  136797  136803      27  136812  136806  136797  136779      26
  136812  136806  136797  136800      27  136812  136806  136797  136803      27
  136815  136806  136797  136779      26  136815  136806  136797  136800      27
  136815  136806  136797  136803      27  136818  136773  136767  136770       1
  136818  136773  136779  136782       2  136818  136824  136830  136833       1
  136821  136818  136773  136776      36  136821  136818 -136773  136776       1
  136821  136818 -136773  136776      37  136821  136818  136824  136827      31
  136821  136818 -136824  136827      18  136722  136761  136767  136770      18
  136725  136722  136716  136719       1  136725  136722  136761  136767       1
  136728  136722  136716  136719       1  136731  136728  136722  136716       2
  136731  136728  136722  136725       2  136734  136728  136722  136716       2
  136734  136728  136722  136725       2  136737  136728  136722  136725       2
  136740  136737  136728  136722      26  136740  136737  136728  136731      27
  136740  136737  136728  136734      27  136743  136737  136728  136722      26
  136743  136737  136728  136731      27  136743  136737  136728  136734      27
  136746  136737  136728  136731       2  136746  136737  136728  136734       2
  136749  136746  136737  136740      36  136749  136746 -136737  136740       1
  136749  136746 -136737  136740      37  136749  136746  136737  136743      36
  136749  136746 -136737  136743       1  136749  136746 -136737  136743      37
  136752  136746  136737  136740       1  136752  136746  136737  136743       1
  136755  136752  136746  136737      18  136755  136752  136746  136749      31
  136755  136752 -136746  136749      18  136758  136752  136746  136737      18
  136758  136752  136746  136749      31  136758  136752 -136746  136749      18
  136761  136722  136716  136719       1  136761  136722  136728  136731       2
  136761  136722  136728  136734       2  136761  136767  136773  136776       1
  136764  136761  136722  136725      36  136764  136761 -136722  136725       1
  136764  136761 -136722  136725      37  136764  136761  136767  136770      31
  136764  136761 -136767  136770      18  136692  136710  136716  136719      18
  136695  136692  136686  136689       1  136695  136692  136710  136716       1
  136698  136692  136686  136689       1  136701  136698  136692  136686       2
  136701  136698  136692  136695       2  136704  136698  136692  136686       2
  136704  136698  136692  136695       2  136707  136698  136692  136686       2
  136707  136698  136692  136695       2  136710  136692  136686  136689       1
  136710  136692  136698  136701       2  136710  136692  136698  136704       2
  136710  136692  136698  136707       2  136710  136716  136722  136725       1
  136713  136710  136692  136695      36  136713  136710 -136692  136695       1
  136713  136710 -136692  136695      37  136713  136710  136716  136719      31
  136713  136710 -136716  136719      18  136626  136680  136686  136689      18
  136629  136626  136620  136623       1  136629  136626  136680  136686       1
  136632  136626  136620  136623       1  136635  136632  136626  136620       2
  136635  136632  136626  136629       2  136638  136632  136626  136620       2
  136638  136632  136626  136629       2  136641  136632  136626  136629       2
  136644  136641  136632  136626      26  136644  136641  136632  136635      27
  136644  136641  136632  136638      27  136647  136641  136632  136626      26
  136647  136641  136632  136635      27  136647  136641  136632  136638      27
  136650  136641  136632  136635      26  136650  136641  136632  136638      26
  136653  136650  136641  136632      26  136653  136650  136641  136644      27
  136653  136650  136641  136647      27  136656  136650  136641  136632      26
  136656  136650  136641  136644      27  136656  136650  136641  136647      27
  136659  136650  136641  136644      26  136659  136650  136641  136647      26
  136662  136659  136650  136641       2  136662  136659  136650  136653       2
  136662  136659  136650  136656       2  136665  136659  136650  136641       2
  136665  136659  136650  136653       2  136665  136659  136650  136656       2
  136668  136659  136650  136653       2  136668  136659  136650  136656       2
  136671  136668  136659  136650       2  136671  136668  136659  136662       2
  136671  136668  136659  136665       2  136674  136668  136659  136650       2
  136674  136668  136659  136662       2  136674  136668  136659  136665       2
  136677  136668  136659  136650       2  136677  136668  136659  136662       2
  136677  136668  136659  136665       2  136680  136626  136620  136623       1
  136680  136626  136632  136635       2  136680  136626  136632  136638       2
  136680  136686  136692  136695       1  136683  136680  136626  136629      36
  136683  136680 -136626  136629       1  136683  136680 -136626  136629      37
  136683  136680  136686  136689      31  136683  136680 -136686  136689      18
  136590  136614  136620  136623      18  136593  136590  136584  136587       1
  136593  136590  136614  136620       1  136596  136590  136584  136587       1
  136599  136596  136590  136584       2  136599  136596  136590  136593       2
  136602  136596  136590  136584       2  136602  136596  136590  136593       2
  136605  136596  136590  136593       2  136608  136605  136596  136599       1
  136608  136605  136596  136602       1  136611  136605  136596  136599       1
  136611  136605  136596  136602       1  136614  136590  136584  136587       1
  136614  136590  136596  136599       2  136614  136590  136596  136602       2
  136614  136620  136626  136629       1  136617  136614  136590  136593      36
  136617  136614 -136590  136593       1  136617  136614 -136590  136593      37
  136617  136614  136620  136623      31  136617  136614 -136620  136623      18
  136569  136578  136584  136587      18  136572  136569  136563  136566       1
  136572  136569  136578  136584       1  136575  136569  136563  136566       1
  136575  136569  136578  136584       1  136578  136569  136563  136566       1
  136578  136584  136590  136593       1  136581  136578  136569  136572      36
  136581  136578 -136569  136572       1  136581  136578 -136569  136572      37
  136581  136578  136569  136575      36  136581  136578 -136569  136575       1
  136581  136578 -136569  136575      37  136581  136578  136584  136587      31
  136581  136578 -136584  136587      18  136503  136557  136563  136566      18
  136506  136503  136497  136500       1  136506  136503  136557  136563       1
  136509  136503  136497  136500       1  136512  136509  136503  136497       2
  136512  136509  136503  136506       2  136515  136509  136503  136497       2
  136515  136509  136503  136506       2  136518  136509  136503  136506       2
  136521  136518  136509  136503      26  136521  136518  136509  136512      27
  136521  136518  136509  136515      27  136524  136518  136509  136503      26
  136524  136518  136509  136512      27  136524  136518  136509  136515      27
  136527  136518  136509  136512      26  136527  136518  136509  136515      26
  136530  136527  136518  136509      26  136530  136527  136518  136521      27
  136530  136527  136518  136524      27  136533  136527  136518  136509      26
  136533  136527  136518  136521      27  136533  136527  136518  136524      27
  136536  136527  136518  136521      26  136536  136527  136518  136524      26
  136539  136536  136527  136518       2  136539  136536  136527  136530       2
  136539  136536  136527  136533       2  136542  136536  136527  136518       2
  136542  136536  136527  136530       2  136542  136536  136527  136533       2
  136545  136536  136527  136530       2  136545  136536  136527  136533       2
  136548  136545  136536  136527       2  136548  136545  136536  136539       2
  136548  136545  136536  136542       2  136551  136545  136536  136527       2
  136551  136545  136536  136539       2  136551  136545  136536  136542       2
  136554  136545  136536  136527       2  136554  136545  136536  136539       2
  136554  136545  136536  136542       2  136557  136503  136497  136500       1
  136557  136503  136509  136512       2  136557  136503  136509  136515       2
  136557  136563  136569  136572       1  136557  136563  136569  136575       1
  136560  136557  136503  136506      36  136560  136557 -136503  136506       1
  136560  136557 -136503  136506      37  136560  136557  136563  136566      31
  136560  136557 -136563  136566      18  136482  136491  136497  136500      18
  136485  136482  136476  136479       1  136485  136482  136491  136497       1
  136488  136482  136476  136479       1  136488  136482  136491  136497       1
  136491  136482  136476  136479       1  136491  136497  136503  136506       1
  136494  136491  136482  136485      36  136494  136491 -136482  136485       1
  136494  136491 -136482  136485      37  136494  136491  136482  136488      36
  136494  136491 -136482  136488       1  136494  136491 -136482  136488      37
  136494  136491  136497  136500      31  136494  136491 -136497  136500      18
  136416  136470  136476  136479      18  136419  136416  136410  136413       1
  136419  136416  136470  136476       1  136422  136416  136410  136413       1
  136425  136422  136416  136410       2  136425  136422  136416  136419       2
  136428  136422  136416  136410       2  136428  136422  136416  136419       2
  136431  136422  136416  136419       2  136434  136431  136422  136416      26
  136434  136431  136422  136425      27  136434  136431  136422  136428      27
  136437  136431  136422  136416      26  136437  136431  136422  136425      27
  136437  136431  136422  136428      27  136440  136431  136422  136425      26
  136440  136431  136422  136428      26  136443  136440  136431  136422      26
  136443  136440  136431  136434      27  136443  136440  136431  136437      27
  136446  136440  136431  136422      26  136446  136440  136431  136434      27
  136446  136440  136431  136437      27  136449  136440  136431  136434      26
  136449  136440  136431  136437      26  136452  136449  136440  136431       2
  136452  136449  136440  136443       2  136452  136449  136440  136446       2
  136455  136449  136440  136431       2  136455  136449  136440  136443       2
  136455  136449  136440  136446       2  136458  136449  136440  136443       2
  136458  136449  136440  136446       2  136461  136458  136449  136440       2
  136461  136458  136449  136452       2  136461  136458  136449  136455       2
  136464  136458  136449  136440       2  136464  136458  136449  136452       2
  136464  136458  136449  136455       2  136467  136458  136449  136440       2
  136467  136458  136449  136452       2  136467  136458  136449  136455       2
  136470  136416  136410  136413       1  136470  136416  136422  136425       2
  136470  136416  136422  136428       2  136470  136476  136482  136485       1
  136470  136476  136482  136488       1  136473  136470  136416  136419      36
  136473  136470 -136416  136419       1  136473  136470 -136416  136419      37
  136473  136470  136476  136479      31  136473  136470 -136476  136479      18
  136359  136404  136410  136413      18  136362  136359  136353  136356       1
  136362  136359  136404  136410       1  136365  136359  136353  136356       1
  136368  136365  136359  136353       2  136368  136365  136359  136362       2
  136371  136365  136359  136353       2  136371  136365  136359  136362       2
  136374  136365  136359  136362       2  136377  136374  136365  136359      26
  136377  136374  136365  136368      27  136377  136374  136365  136371      27
  136380  136374  136365  136368      26  136380  136374  136365  136371      26
  136383  136380  136374  136365      26  136383  136380  136374  136377      27
  136386  136380  136374  136365      26  136386  136380  136374  136377      27
  136389  136380  136374  136365      26  136389  136380  136374  136377      27
  136392  136374  136365  136368      26  136392  136374  136365  136371      26
  136392  136374  136380  136383      26  136392  136374  136380  136386      26
  136392  136374  136380  136389      26  136395  136392  136374  136365      26
  136395  136392  136374  136377      27  136395  136392  136374  136380      26
  136398  136392  136374  136365      26  136398  136392  136374  136377      27
  136398  136392  136374  136380      26  136401  136392  136374  136365      26
  136401  136392  136374  136377      27  136401  136392  136374  136380      26
  136404  136359  136353  136356       1  136404  136359  136365  136368       2
  136404  136359  136365  136371       2  136404  136410  136416  136419       1
  136407  136404  136359  136362      36  136407  136404 -136359  136362       1
  136407  136404 -136359  136362      37  136407  136404  136410  136413      31
  136407  136404 -136410  136413      18  136302  136347  136353  136356      18
  136305  136302  136296  136299       1  136305  136302  136347  136353       1
  136308  136302  136296  136299       1  136311  136308  136302  136296       2
  136311  136308  136302  136305       2  136314  136308  136302  136296       2
  136314  136308  136302  136305       2  136317  136308  136302  136305       2
  136320  136317  136308  136302      26  136320  136317  136308  136311      27
  136320  136317  136308  136314      27  136323  136317  136308  136311      26
  136323  136317  136308  136314      26  136326  136323  136317  136308      26
  136326  136323  136317  136320      27  136329  136323  136317  136308      26
  136329  136323  136317  136320      27  136332  136323  136317  136308      26
  136332  136323  136317  136320      27  136335  136317  136308  136311      26
  136335  136317  136308  136314      26  136335  136317  136323  136326      26
  136335  136317  136323  136329      26  136335  136317  136323  136332      26
  136338  136335  136317  136308      26  136338  136335  136317  136320      27
  136338  136335  136317  136323      26  136341  136335  136317  136308      26
  136341  136335  136317  136320      27  136341  136335  136317  136323      26
  136344  136335  136317  136308      26  136344  136335  136317  136320      27
  136344  136335  136317  136323      26  136347  136302  136296  136299       1
  136347  136302  136308  136311       2  136347  136302  136308  136314       2
  136347  136353  136359  136362       1  136350  136347  136302  136305      36
  136350  136347 -136302  136305       1  136350  136347 -136302  136305      37
  136350  136347  136353  136356      31  136350  136347 -136353  136356      18
  136251  136290  136296  136299      18  136254  136251  136245  136248       1
  136254  136251  136290  136296       1  136257  136251  136245  136248       1
  136260  136257  136251  136245       2  136260  136257  136251  136254       2
  136263  136257  136251  136245       2  136263  136257  136251  136254       2
  136266  136257  136251  136254       2  136269  136266  136257  136251       2
  136269  136266  136257  136260       2  136269  136266  136257  136263       2
  136272  136266  136257  136251       2  136272  136266  136257  136260       2
  136272  136266  136257  136263       2  136275  136266  136257  136260       2
  136275  136266  136257  136263       2  136278  136275  136266  136269     135
  136278  136275  136266  136272     135  136281  136278  136275  136266     135
  136284  136278  136275  136266     135  136287  136278  136275  136266     135
  136290  136251  136245  136248       1  136290  136251  136257  136260       2
  136290  136251  136257  136263       2  136290  136296  136302  136305       1
  136293  136290  136251  136254      36  136293  136290 -136251  136254       1
  136293  136290 -136251  136254      37  136293  136290  136296  136299      31
  136293  136290 -136296  136299      18  136221  136239  136245  136248      18
  136224  136221  136215  136218       1  136224  136221  136239  136245       1
  136227  136221  136215  136218       1  136230  136227  136221  136215       2
  136230  136227  136221  136224       2  136233  136227  136221  136215       2
  136233  136227  136221  136224       2  136236  136227  136221  136215       2
  136236  136227  136221  136224       2  136239  136221  136215  136218       1
  136239  136221  136227  136230       2  136239  136221  136227  136233       2
  136239  136221  136227  136236       2  136239  136245  136251  136254       1
  136242  136239  136221  136224      36  136242  136239 -136221  136224       1
  136242  136239 -136221  136224      37  136242  136239  136245  136248      31
  136242  136239 -136245  136248      18  136185  136209  136215  136218      18
  136188  136185  136179  136182       1  136188  136185  136209  136215       1
  136191  136185  136179  136182       1  136194  136191  136185  136179       2
  136194  136191  136185  136188       2  136197  136191  136185  136179       2
  136197  136191  136185  136188       2  136200  136191  136185  136188       2
  136203  136200  136191  136194       1  136203  136200  136191  136197       1
  136206  136200  136191  136194       1  136206  136200  136191  136197       1
  136209  136185  136179  136182       1  136209  136185  136191  136194       2
  136209  136185  136191  136197       2  136209  136215  136221  136224       1
  136212  136209  136185  136188      36  136212  136209 -136185  136188       1
  136212  136209 -136185  136188      37  136212  136209  136215  136218      31
  136212  136209 -136215  136218      18  136149  136173  136179  136182      18
  136152  136149  136143  136146       1  136152  136149  136173  136179       1
  136155  136149  136143  136146       1  136158  136155  136149  136143       2
  136158  136155  136149  136152       2  136161  136155  136149  136143       2
  136161  136155  136149  136152       2  136164  136155  136149  136152       2
  136167  136164  136155  136158       1  136167  136164  136155  136161       1
  136170  136164  136155  136158       1  136170  136164  136155  136161       1
  136173  136149  136143  136146       1  136173  136149  136155  136158       2
  136173  136149  136155  136161       2  136173  136179  136185  136188       1
  136176  136173  136149  136152      36  136176  136173 -136149  136152       1
  136176  136173 -136149  136152      37  136176  136173  136179  136182      31
  136176  136173 -136179  136182      18  136083  136137  136143  136146      18
  136086  136083  136077  136080       1  136086  136083  136137  136143       1
  136089  136083  136077  136080       1  136092  136089  136083  136077       2
  136092  136089  136083  136086       2  136095  136089  136083  136077       2
  136095  136089  136083  136086       2  136098  136089  136083  136086       2
  136101  136098  136089  136083      26  136101  136098  136089  136092      27
  136101  136098  136089  136095      27  136104  136098  136089  136083      26
  136104  136098  136089  136092      27  136104  136098  136089  136095      27
  136107  136098  136089  136092      26  136107  136098  136089  136095      26
  136110  136107  136098  136089      26  136110  136107  136098  136101      27
  136110  136107  136098  136104      27  136113  136107  136098  136089      26
  136113  136107  136098  136101      27  136113  136107  136098  136104      27
  136116  136107  136098  136101      26  136116  136107  136098  136104      26
  136119  136116  136107  136098       2  136119  136116  136107  136110       2
  136119  136116  136107  136113       2  136122  136116  136107  136098       2
  136122  136116  136107  136110       2  136122  136116  136107  136113       2
  136125  136116  136107  136110       2  136125  136116  136107  136113       2
  136128  136125  136116  136107       2  136128  136125  136116  136119       2
  136128  136125  136116  136122       2  136131  136125  136116  136107       2
  136131  136125  136116  136119       2  136131  136125  136116  136122       2
  136134  136125  136116  136107       2  136134  136125  136116  136119       2
  136134  136125  136116  136122       2  136137  136083  136077  136080       1
  136137  136083  136089  136092       2  136137  136083  136089  136095       2
  136137  136143  136149  136152       1  136140  136137  136083  136086      36
  136140  136137 -136083  136086       1  136140  136137 -136083  136086      37
  136140  136137  136143  136146      31  136140  136137 -136143  136146      18
  136041  136071  136077  136080      18  136044  136041  136035  136038       1
  136044  136041  136071  136077       1  136047  136041  136035  136038       1
  136050  136047  136041  136035       2  136050  136047  136041  136044       2
  136053  136047  136041  136044       2  136056  136053  136047  136041      26
  136056  136053  136047  136050       2  136059  136053  136047  136041      26
  136059  136053  136047  136050       2  136062  136053  136047  136041      26
  136062  136053  136047  136050       2  136065  136047  136041  136044      83
  136065  136047 -136041  136044       9  136065  136047  136053  136056      83
  136065  136047 -136053  136056       9  136065  136047  136053  136059      83
  136065  136047 -136053  136059       9  136065  136047  136053  136062      83
  136065  136047 -136053  136062       9  136068  136065  136047  136041      84
  136068  136065 -136047  136041      85  136068  136065 -136047  136041      86
  136068  136065 -136047  136041      87  136068  136065  136047  136050      88
  136068  136065  136047  136053      89  136068  136065 -136047  136053      90
  136068  136065 -136047  136053      86  136068  136065 -136047  136053      91
  136071  136041  136035  136038       1  136071  136041  136047  136050       2
  136071  136077  136083  136086       1  136074  136071  136041  136044      36
  136074  136071 -136041  136044       1  136074  136071 -136041  136044      37
  136074  136071  136077  136080      31  136074  136071 -136077  136080      18
  135993  136029  136035  136038      18  135996  135993  135987  135990       1
  135996  135993  136029  136035       1  135999  135993  135987  135990       1
  136002  135999  135993  135987       2  136002  135999  135993  135996       2
  136005  135999  135993  135996       2  136008  136005  135999  135993      26
  136008  136005  135999  136002      27  136011  136005  135999  135993      26
  136011  136005  135999  136002      27  136014  136005  135999  135993      26
  136014  136005  135999  136002      27  136017  135999  135993  135996       2
  136017  135999  136005  136008      26  136017  135999  136005  136011      26
  136017  135999  136005  136014      26  136020  136017  135999  135993      26
  136020  136017  135999  136002      27  136020  136017  135999  136005      26
  136023  136017  135999  135993      26  136023  136017  135999  136002      27
  136023  136017  135999  136005      26  136026  136017  135999  135993      26
  136026  136017  135999  136002      27  136026  136017  135999  136005      26
  136029  135993  135987  135990       1  136029  135993  135999  136002       2
  136029  136035  136041  136044       1  136032  136029  135993  135996      36
  136032  136029 -135993  135996       1  136032  136029 -135993  135996      37
  136032  136029  136035  136038      31  136032  136029 -136035  136038      18
  135936  135981  135987  135990      18  135939  135936  135930  135933       1
  135939  135936  135981  135987       1  135942  135936  135930  135933       1
  135945  135942  135936  135930       2  135945  135942  135936  135939       2
  135948  135942  135936  135939       2  135951  135948  135942  135936      26
  135951  135948  135942  135945      27  135954  135948  135942  135936      26
  135954  135948  135942  135945      27  135957  135948  135942  135936      26
  135957  135948  135942  135945      27  135960  135942  135936  135939       2
  135960  135942  135948  135951      26  135960  135942  135948  135954      26
  135960  135942  135948  135957      26  135963  135960  135942  135936      26
  135963  135960  135942  135945      27  135963  135960  135942  135948      26
  135966  135960  135942  135936      26  135966  135960  135942  135945      27
  135966  135960  135942  135948      26  135969  135960  135942  135945      26
  135972  135969  135960  135942      26  135972  135969  135960  135963      27
  135972  135969  135960  135966      27  135975  135969  135960  135942      26
  135975  135969  135960  135963      27  135975  135969  135960  135966      27
  135978  135969  135960  135942      26  135978  135969  135960  135963      27
  135978  135969  135960  135966      27  135981  135936  135930  135933       1
  135981  135936  135942  135945       2  135981  135987  135993  135996       1
  135984  135981  135936  135939      36  135984  135981 -135936  135939       1
  135984  135981 -135936  135939      37  135984  135981  135987  135990      31
  135984  135981 -135987  135990      18  135888  135924  135930  135933      18
  135891  135888  135882  135885       1  135891  135888  135924  135930       1
  135894  135888  135882  135885       1  135897  135894  135888  135882       2
  135897  135894  135888  135891       2  135900  135894  135888  135891       2
  135903  135900  135894  135888      26  135903  135900  135894  135897      27
  135906  135900  135894  135888      26  135906  135900  135894  135897      27
  135909  135900  135894  135888      26  135909  135900  135894  135897      27
  135912  135894  135888  135891       2  135912  135894  135900  135903      26
  135912  135894  135900  135906      26  135912  135894  135900  135909      26
  135915  135912  135894  135888      26  135915  135912  135894  135897      27
  135915  135912  135894  135900      26  135918  135912  135894  135888      26
  135918  135912  135894  135897      27  135918  135912  135894  135900      26
  135921  135912  135894  135888      26  135921  135912  135894  135897      27
  135921  135912  135894  135900      26  135924  135888  135882  135885       1
  135924  135888  135894  135897       2  135924  135930  135936  135939       1
  135927  135924  135888  135891      36  135927  135924 -135888  135891       1
  135927  135924 -135888  135891      37  135927  135924  135930  135933      31
  135927  135924 -135930  135933      18  135843  135876  135882  135885      18
  135846  135843  135837  135840       1  135846  135843  135876  135882       1
  135849  135843  135837  135840       1  135852  135849  135843  135837       2
  135852  135849  135843  135846       2  135855  135849  135843  135837       2
  135855  135849  135843  135846       2  135858  135849  135843  135846       2
  135861  135858  135849  135843      26  135861  135858  135849  135852      27
  135861  135858  135849  135855      27  135864  135858  135849  135843      26
  135864  135858  135849  135852      27  135864  135858  135849  135855      27
  135867  135858  135849  135852       2  135867  135858  135849  135855       2
  135870  135867  135858  135861       1  135870  135867  135858  135864       1
  135873  135867  135858  135861       1  135873  135867  135858  135864       1
  135876  135843  135837  135840       1  135876  135843  135849  135852       2
  135876  135843  135849  135855       2  135876  135882  135888  135891       1
  135879  135876  135843  135846      36  135879  135876 -135843  135846       1
  135879  135876 -135843  135846      37  135879  135876  135882  135885      31
  135879  135876 -135882  135885      18  135822  135831  135837  135840      18
  135825  135822  135816  135819       1  135825  135822  135831  135837       1
  135828  135822  135816  135819       1  135828  135822  135831  135837       1
  135831  135822  135816  135819       1  135831  135837  135843  135846       1
  135834  135831  135822  135825      36  135834  135831 -135822  135825       1
  135834  135831 -135822  135825      37  135834  135831  135822  135828      36
  135834  135831 -135822  135828       1  135834  135831 -135822  135828      37
  135834  135831  135837  135840      31  135834  135831 -135837  135840      18
  135774  135810  135816  135819      18  135777  135774  135768  135771       1
  135777  135774  135810  135816       1  135780  135774  135768  135771       1
  135783  135780  135774  135768       2  135783  135780  135774  135777       2
  135786  135780  135774  135777       2  135789  135786  135780  135774      26
  135789  135786  135780  135783      27  135792  135786  135780  135774      26
  135792  135786  135780  135783      27  135795  135786  135780  135774      26
  135795  135786  135780  135783      27  135798  135780  135774  135777       2
  135798  135780  135786  135789      26  135798  135780  135786  135792      26
  135798  135780  135786  135795      26  135801  135798  135780  135774      26
  135801  135798  135780  135783      27  135801  135798  135780  135786      26
  135804  135798  135780  135774      26  135804  135798  135780  135783      27
  135804  135798  135780  135786      26  135807  135798  135780  135774      26
  135807  135798  135780  135783      27  135807  135798  135780  135786      26
  135810  135774  135768  135771       1  135810  135774  135780  135783       2
  135810  135816  135822  135825       1  135810  135816  135822  135828       1
  135813  135810  135774  135777      36  135813  135810 -135774  135777       1
  135813  135810 -135774  135777      37  135813  135810  135816  135819      31
  135813  135810 -135816  135819      18  135708  135762  135768  135771      18
  135711  135708  135702  135705       1  135711  135708  135762  135768       1
  135714  135708  135702  135705       1  135717  135714  135708  135702       2
  135717  135714  135708  135711       2  135720  135714  135708  135702       2
  135720  135714  135708  135711       2  135723  135714  135708  135711       2
  135726  135723  135714  135708      26  135726  135723  135714  135717      27
  135726  135723  135714  135720      27  135729  135723  135714  135708      26
  135729  135723  135714  135717      27  135729  135723  135714  135720      27
  135732  135723  135714  135717      26  135732  135723  135714  135720      26
  135735  135732  135723  135714      26  135735  135732  135723  135726      27
  135735  135732  135723  135729      27  135738  135732  135723  135714      26
  135738  135732  135723  135726      27  135738  135732  135723  135729      27
  135741  135732  135723  135726      26  135741  135732  135723  135729      26
  135744  135741  135732  135723       2  135744  135741  135732  135735       2
  135744  135741  135732  135738       2  135747  135741  135732  135723       2
  135747  135741  135732  135735       2  135747  135741  135732  135738       2
  135750  135741  135732  135735       2  135750  135741  135732  135738       2
  135753  135750  135741  135732       2  135753  135750  135741  135744       2
  135753  135750  135741  135747       2  135756  135750  135741  135732       2
  135756  135750  135741  135744       2  135756  135750  135741  135747       2
  135759  135750  135741  135732       2  135759  135750  135741  135744       2
  135759  135750  135741  135747       2  135762  135708  135702  135705       1
  135762  135708  135714  135717       2  135762  135708  135714  135720       2
  135762  135768  135774  135777       1  135765  135762  135708  135711      36
  135765  135762 -135708  135711       1  135765  135762 -135708  135711      37
  135765  135762  135768  135771      31  135765  135762 -135768  135771      18
  135687  135696  135702  135705      18  135690  135687  135681  135684       1
  135690  135687  135696  135702       1  135693  135687  135681  135684       1
  135693  135687  135696  135702       1  135696  135687  135681  135684       1
  135696  135702  135708  135711       1  135699  135696  135687  135690      36
  135699  135696 -135687  135690       1  135699  135696 -135687  135690      37
  135699  135696  135687  135693      36  135699  135696 -135687  135693       1
  135699  135696 -135687  135693      37  135699  135696  135702  135705      31
  135699  135696 -135702  135705      18  135630  135675  135681  135684      18
  135633  135630  135624  135627       1  135633  135630  135675  135681       1
  135636  135630  135624  135627       1  135639  135636  135630  135624       2
  135639  135636  135630  135633       2  135642  135636  135630  135624       2
  135642  135636  135630  135633       2  135645  135636  135630  135633       2
  135648  135645  135636  135630      26  135648  135645  135636  135639      27
  135648  135645  135636  135642      27  135651  135645  135636  135639      26
  135651  135645  135636  135642      26  135654  135651  135645  135636      26
  135654  135651  135645  135648      27  135657  135651  135645  135636      26
  135657  135651  135645  135648      27  135660  135651  135645  135636      26
  135660  135651  135645  135648      27  135663  135645  135636  135639      26
  135663  135645  135636  135642      26  135663  135645  135651  135654      26
  135663  135645  135651  135657      26  135663  135645  135651  135660      26
  135666  135663  135645  135636      26  135666  135663  135645  135648      27
  135666  135663  135645  135651      26  135669  135663  135645  135636      26
  135669  135663  135645  135648      27  135669  135663  135645  135651      26
  135672  135663  135645  135636      26  135672  135663  135645  135648      27
  135672  135663  135645  135651      26  135675  135630  135624  135627       1
  135675  135630  135636  135639       2  135675  135630  135636  135642       2
  135675  135681  135687  135690       1  135675  135681  135687  135693       1
  135678  135675  135630  135633      36  135678  135675 -135630  135633       1
  135678  135675 -135630  135633      37  135678  135675  135681  135684      31
  135678  135675 -135681  135684      18  135594  135618  135624  135627      18
  135597  135594  135588  135591       1  135597  135594  135618  135624       1
  135600  135594  135588  135591       1  135603  135600  135594  135588       2
  135603  135600  135594  135597       2  135606  135600  135594  135588       2
  135606  135600  135594  135597       2  135609  135600  135594  135597       2
  135612  135609  135600  135603       1  135612  135609  135600  135606       1
  135615  135609  135600  135603       1  135615  135609  135600  135606       1
  135618  135594  135588  135591       1  135618  135594  135600  135603       2
  135618  135594  135600  135606       2  135618  135624  135630  135633       1
  135621  135618  135594  135597      36  135621  135618 -135594  135597       1
  135621  135618 -135594  135597      37  135621  135618  135624  135627      31
  135621  135618 -135624  135627      18  135543  135582  135588  135591      18
  135546  135543  135537  135540       1  135546  135543  135582  135588       1
  135549  135543  135537  135540       1  135552  135549  135543  135537       2
  135552  135549  135543  135546       2  135555  135549  135543  135537       2
  135555  135549  135543  135546       2  135558  135549  135543  135546       2
  135561  135558  135549  135552       1  135561  135558  135549  135555       1
  135567  135564  135561  135558     189  135573  135570  135564  135561     191
  135573  135570  135564  135567     191  135573  135570  135576  135558     188
  135576  135558  135549  135552       1  135576  135558  135549  135555       1
  135576  135570  135564  135567     191  135579  135576  135558  135549     190
  135579  135576  135558  135561     190  135579  135576  135570  135564     188
  135579  135576  135570  135573     188  135582  135543  135537  135540       1
  135582  135543  135549  135552       2  135582  135543  135549  135555       2
  135582  135588  135594  135597       1  135585  135582  135543  135546      36
  135585  135582 -135543  135546       1  135585  135582 -135543  135546      37
  135585  135582  135588  135591      31  135585  135582 -135588  135591      18
  135510  135507  135498  135495       2  135510  135507  135498  135501       2
  135510  135507  135498  135504       2  135513  135507  135498  135495       2
  135513  135507  135498  135501       2  135513  135507  135498  135504       2
  135516  135507  135498  135501       2  135516  135507  135498  135504       2
  135519  135516  135507  135498      26  135519  135516  135507  135510      27
  135519  135516  135507  135513      27  135519  135516  135525  135495       2
  135522  135516  135507  135498      26  135522  135516  135507  135510      27
  135522  135516  135507  135513      27  135522  135516  135525  135495       2
  135525  135495  135498  135501       1  135525  135495  135498  135504       1
  135525  135516  135507  135510      26  135525  135516  135507  135513      26
  135525  135531  135537  135540      18  135528  135525  135495  135498       1
  135528  135525  135516  135507       2  135528  135525  135516  135519       2
  135528  135525  135516  135522       2  135528  135525  135531  135537       1
  135531  135525  135516  135519       2  135531  135525  135516  135522       2
  135531  135537  135543  135546       1  135534  135531  135525  135528      36
  135534  135531 -135525  135528       1  135534  135531 -135525  135528      37
  135534  135531  135537  135540      31  135534  135531 -135537  135540      18
  135453  135450  135444  135447       1  135453  135450  135489  135495       1
  135456  135450  135444  135447       1  135459  135456  135450  135444       2
  135459  135456  135450  135453       2  135462  135456  135450  135444       2
  135462  135456  135450  135453       2  135465  135456  135450  135453       2
  135468  135465  135456  135450      26  135468  135465  135456  135459      27
  135468  135465  135456  135462      27  135471  135465  135456  135450      26
  135471  135465  135456  135459      27  135471  135465  135456  135462      27
  135474  135465  135456  135459       2  135474  135465  135456  135462       2
  135477  135474  135465  135468      36  135477  135474 -135465  135468       1
  135477  135474 -135465  135468      37  135477  135474  135465  135471      36
  135477  135474 -135465  135471       1  135477  135474 -135465  135471      37
  135480  135474  135465  135468       1  135480  135474  135465  135471       1
  135483  135480  135474  135465      18  135483  135480  135474  135477      31
  135483  135480 -135474  135477      18  135486  135480  135474  135465      18
  135486  135480  135474  135477      31  135486  135480 -135474  135477      18
  135489  135450  135444  135447       1  135489  135450  135456  135459       2
  135489  135450  135456  135462       2  135489  135495  135498  135501       1
  135489  135495  135498  135504       1  135489  135495  135525  135528       1
  135492  135489  135450  135453      36  135492  135489 -135450  135453       1
  135492  135489 -135450  135453      37  135402  135438  135444  135447      18
  135405  135402  135396  135399       1  135405  135402  135438  135444       1
  135408  135402  135396  135399       1  135411  135408  135402  135396       2
  135411  135408  135402  135405       2  135414  135408  135402  135405       2
  135417  135414  135408  135402      26  135417  135414  135408  135411      27
  135420  135414  135408  135402      26  135420  135414  135408  135411      27
  135423  135414  135408  135402      26  135423  135414  135408  135411      27
  135426  135408  135402  135405       2  135426  135408  135414  135417      26
  135426  135408  135414  135420      26  135426  135408  135414  135423      26
  135429  135426  135408  135402      26  135429  135426  135408  135411      27
  135429  135426  135408  135414      26  135432  135426  135408  135402      26
  135432  135426  135408  135411      27  135432  135426  135408  135414      26
  135435  135426  135408  135402      26  135435  135426  135408  135411      27
  135435  135426  135408  135414      26  135438  135402  135396  135399       1
  135438  135402  135408  135411       2  135438  135444  135450  135453       1
  135441  135438  135402  135405      36  135441  135438 -135402  135405       1
  135441  135438 -135402  135405      37  135441  135438  135444  135447      31
  135441  135438 -135444  135447      18  135366  135390  135396  135399      18
  135369  135366  135360  135363       1  135369  135366  135390  135396       1
  135372  135366  135360  135363       1  135375  135372  135366  135360       2
  135375  135372  135366  135369       2  135378  135372  135366  135360       2
  135378  135372  135366  135369       2  135381  135372  135366  135369       2
  135384  135381  135372  135375       1  135384  135381  135372  135378       1
  135387  135381  135372  135375       1  135387  135381  135372  135378       1
  135390  135366  135360  135363       1  135390  135366  135372  135375       2
  135390  135366  135372  135378       2  135390  135396  135402  135405       1
  135393  135390  135366  135369      36  135393  135390 -135366  135369       1
  135393  135390 -135366  135369      37  135393  135390  135396  135399      31
  135393  135390 -135396  135399      18  135321  135354  135360  135363      18
  135324  135321  135315  135318       1  135324  135321  135354  135360       1
  135327  135321  135315  135318       1  135330  135327  135321  135315       2
  135330  135327  135321  135324       2  135333  135327  135321  135315       2
  135333  135327  135321  135324       2  135336  135327  135321  135324       2
  135339  135336  135327  135321      26  135339  135336  135327  135330      27
  135339  135336  135327  135333      27  135342  135336  135327  135321      26
  135342  135336  135327  135330      27  135342  135336  135327  135333      27
  135345  135336  135327  135330       2  135345  135336  135327  135333       2
  135348  135345  135336  135339       1  135348  135345  135336  135342       1
  135351  135345  135336  135339       1  135351  135345  135336  135342       1
  135354  135321  135315  135318       1  135354  135321  135327  135330       2
  135354  135321  135327  135333       2  135354  135360  135366  135369       1
  135357  135354  135321  135324      36  135357  135354 -135321  135324       1
  135357  135354 -135321  135324      37  135357  135354  135360  135363      31
  135357  135354 -135360  135363      18  135264  135309  135315  135318      18
  135267  135264  135258  135261       1  135267  135264  135309  135315       1
  135270  135264  135258  135261       1  135273  135270  135264  135258       2
  135273  135270  135264  135267       2  135276  135270  135264  135258       2
  135276  135270  135264  135267       2  135279  135270  135264  135267       2
  135282  135279  135270  135264      26  135282  135279  135270  135273      27
  135282  135279  135270  135276      27  135285  135279  135270  135273      26
  135285  135279  135270  135276      26  135288  135285  135279  135270      26
  135288  135285  135279  135282      27  135291  135285  135279  135270      26
  135291  135285  135279  135282      27  135294  135285  135279  135270      26
  135294  135285  135279  135282      27  135297  135279  135270  135273      26
  135297  135279  135270  135276      26  135297  135279  135285  135288      26
  135297  135279  135285  135291      26  135297  135279  135285  135294      26
  135300  135297  135279  135270      26  135300  135297  135279  135282      27
  135300  135297  135279  135285      26  135303  135297  135279  135270      26
  135303  135297  135279  135282      27  135303  135297  135279  135285      26
  135306  135297  135279  135270      26  135306  135297  135279  135282      27
  135306  135297  135279  135285      26  135309  135264  135258  135261       1
  135309  135264  135270  135273       2  135309  135264  135270  135276       2
  135309  135315  135321  135324       1  135312  135309  135264  135267      36
  135312  135309 -135264  135267       1  135312  135309 -135264  135267      37
  135312  135309  135315  135318      31  135312  135309 -135315  135318      18
  135222  135252  135258  135261      18  135225  135222  135216  135219       1
  135225  135222  135252  135258       1  135228  135222  135216  135219       1
  135231  135228  135222  135216       2  135231  135228  135222  135225       2
  135234  135228  135222  135216       2  135234  135228  135222  135225       2
  135237  135228  135222  135225       2  135240  135237  135228  135231      36
  135240  135237 -135228  135231       1  135240  135237 -135228  135231      37
  135240  135237  135228  135234      36  135240  135237 -135228  135234       1
  135240  135237 -135228  135234      37  135243  135237  135228  135231       1
  135243  135237  135228  135234       1  135246  135243  135237  135228      18
  135246  135243  135237  135240      31  135246  135243 -135237  135240      18
  135249  135243  135237  135228      18  135249  135243  135237  135240      31
  135249  135243 -135237  135240      18  135252  135222  135216  135219       1
  135252  135222  135228  135231       2  135252  135222  135228  135234       2
  135252  135258  135264  135267       1  135255  135252  135222  135225      36
  135255  135252 -135222  135225       1  135255  135252 -135222  135225      37
  135255  135252  135258  135261      31  135255  135252 -135258  135261      18
  135165  135210  135216  135219      18  135168  135165  135159  135162       1
  135168  135165  135210  135216       1  135171  135165  135159  135162       1
  135174  135171  135165  135159       2  135174  135171  135165  135168       2
  135177  135171  135165  135159       2  135177  135171  135165  135168       2
  135180  135171  135165  135168       2  135183  135180  135171  135165      26
  135183  135180  135171  135174      27  135183  135180  135171  135177      27
  135186  135180  135171  135174      26  135186  135180  135171  135177      26
  135189  135186  135180  135171      26  135189  135186  135180  135183      27
  135192  135186  135180  135171      26  135192  135186  135180  135183      27
  135195  135186  135180  135171      26  135195  135186  135180  135183      27
  135198  135180  135171  135174      26  135198  135180  135171  135177      26
  135198  135180  135186  135189      26  135198  135180  135186  135192      26
  135198  135180  135186  135195      26  135201  135198  135180  135171      26
  135201  135198  135180  135183      27  135201  135198  135180  135186      26
  135204  135198  135180  135171      26  135204  135198  135180  135183      27
  135204  135198  135180  135186      26  135207  135198  135180  135171      26
  135207  135198  135180  135183      27  135207  135198  135180  135186      26
  135210  135165  135159  135162       1  135210  135165  135171  135174       2
  135210  135165  135171  135177       2  135210  135216  135222  135225       1
  135213  135210  135165  135168      36  135213  135210 -135165  135168       1
  135213  135210 -135165  135168      37  135213  135210  135216  135219      31
  135213  135210 -135216  135219      18  135123  135153  135159  135162      18
  135126  135123  135117  135120       1  135126  135123  135153  135159       1
  135129  135123  135117  135120       1  135132  135129  135123  135117       2
  135132  135129  135123  135126       2  135135  135129  135123  135126       2
  135138  135135  135129  135123      26  135138  135135  135129  135132       2
  135141  135135  135129  135123      26  135141  135135  135129  135132       2
  135144  135135  135129  135123      26  135144  135135  135129  135132       2
  135147  135129  135123  135126      83  135147  135129 -135123  135126       9
  135147  135129  135135  135138      83  135147  135129 -135135  135138       9
  135147  135129  135135  135141      83  135147  135129 -135135  135141       9
  135147  135129  135135  135144      83  135147  135129 -135135  135144       9
  135150  135147  135129  135123      84  135150  135147 -135129  135123      85
  135150  135147 -135129  135123      86  135150  135147 -135129  135123      87
  135150  135147  135129  135132      88  135150  135147  135129  135135      89
  135150  135147 -135129  135135      90  135150  135147 -135129  135135      86
  135150  135147 -135129  135135      91  135153  135123  135117  135120       1
  135153  135123  135129  135132       2  135153  135159  135165  135168       1
  135156  135153  135123  135126      36  135156  135153 -135123  135126       1
  135156  135153 -135123  135126      37  135156  135153  135159  135162      31
  135156  135153 -135159  135162      18  135066  135111  135117  135120      18
  135069  135066  135060  135063       1  135069  135066  135111  135117       1
  135072  135066  135060  135063       1  135075  135072  135066  135060       2
  135075  135072  135066  135069       2  135078  135072  135066  135060       2
  135078  135072  135066  135069       2  135081  135072  135066  135069       2
  135084  135081  135072  135066      26  135084  135081  135072  135075      27
  135084  135081  135072  135078      27  135087  135081  135072  135075      26
  135087  135081  135072  135078      26  135090  135087  135081  135072      26
  135090  135087  135081  135084      27  135093  135087  135081  135072      26
  135093  135087  135081  135084      27  135096  135087  135081  135072      26
  135096  135087  135081  135084      27  135099  135081  135072  135075      26
  135099  135081  135072  135078      26  135099  135081  135087  135090      26
  135099  135081  135087  135093      26  135099  135081  135087  135096      26
  135102  135099  135081  135072      26  135102  135099  135081  135084      27
  135102  135099  135081  135087      26  135105  135099  135081  135072      26
  135105  135099  135081  135084      27  135105  135099  135081  135087      26
  135108  135099  135081  135072      26  135108  135099  135081  135084      27
  135108  135099  135081  135087      26  135111  135066  135060  135063       1
  135111  135066  135072  135075       2  135111  135066  135072  135078       2
  135111  135117  135123  135126       1  135114  135111  135066  135069      36
  135114  135111 -135066  135069       1  135114  135111 -135066  135069      37
  135114  135111  135117  135120      31  135114  135111 -135117  135120      18
  135045  135054  135060  135063      18  135048  135045  135039  135042       1
  135048  135045  135054  135060       1  135051  135045  135039  135042       1
  135051  135045  135054  135060       1  135054  135045  135039  135042       1
  135054  135060  135066  135069       1  135057  135054  135045  135048      36
  135057  135054 -135045  135048       1  135057  135054 -135045  135048      37
  135057  135054  135045  135051      36  135057  135054 -135045  135051       1
  135057  135054 -135045  135051      37  135057  135054  135060  135063      31
  135057  135054 -135060  135063      18  135000  135033  135039  135042      18
  135003  135000  134994  134997       1  135003  135000  135033  135039       1
  135006  135000  134994  134997       1  135009  135006  135000  134994       2
  135009  135006  135000  135003       2  135012  135006  135000  134994       2
  135012  135006  135000  135003       2  135015  135006  135000  135003       2
  135018  135015  135006  135000      26  135018  135015  135006  135009      27
  135018  135015  135006  135012      27  135021  135015  135006  135000      26
  135021  135015  135006  135009      27  135021  135015  135006  135012      27
  135024  135015  135006  135009       2  135024  135015  135006  135012       2
  135027  135024  135015  135018       1  135027  135024  135015  135021       1
  135030  135024  135015  135018       1  135030  135024  135015  135021       1
  135033  135000  134994  134997       1  135033  135000  135006  135009       2
  135033  135000  135006  135012       2  135033  135039  135045  135048       1
  135033  135039  135045  135051       1  135036  135033  135000  135003      36
  135036  135033 -135000  135003       1  135036  135033 -135000  135003      37
  135036  135033  135039  135042      31  135036  135033 -135039  135042      18
  134955  134988  134994  134997      18  134958  134955  134949  134952       1
  134958  134955  134988  134994       1  134961  134955  134949  134952       1
  134964  134961  134955  134949       2  134964  134961  134955  134958       2
  134967  134961  134955  134949       2  134967  134961  134955  134958       2
  134970  134961  134955  134958       2  134973  134970  134961  134955      26
  134973  134970  134961  134964      27  134973  134970  134961  134967      27
  134976  134970  134961  134955      26  134976  134970  134961  134964      27
  134976  134970  134961  134967      27  134979  134970  134961  134964       2
  134979  134970  134961  134967       2  134982  134979  134970  134973       1
  134982  134979  134970  134976       1  134985  134979  134970  134973       1
  134985  134979  134970  134976       1  134988  134955  134949  134952       1
  134988  134955  134961  134964       2  134988  134955  134961  134967       2
  134988  134994  135000  135003       1  134991  134988  134955  134958      36
  134991  134988 -134955  134958       1  134991  134988 -134955  134958      37
  134991  134988  134994  134997      31  134991  134988 -134994  134997      18
  134934  134943  134949  134952      18  134937  134934  134928  134931       1
  134937  134934  134943  134949       1  134940  134934  134928  134931       1
  134940  134934  134943  134949       1  134943  134934  134928  134931       1
  134943  134949  134955  134958       1  134946  134943  134934  134937      36
  134946  134943 -134934  134937       1  134946  134943 -134934  134937      37
  134946  134943  134934  134940      36  134946  134943 -134934  134940       1
  134946  134943 -134934  134940      37  134946  134943  134949  134952      31
  134946  134943 -134949  134952      18  134874  134922  134928  134931      18
  134877  134874  134868  134871       1  134877  134874  134922  134928       1
  134880  134874  134868  134871       1  134883  134880  134874  134868       2
  134883  134880  134874  134877       2  134886  134880  134874  134868       2
  134886  134880  134874  134877       2  134889  134880  134874  134877       2
  134892  134889  134880  134883       1  134892  134889  134880  134886       1
  134895  134892  134889  134880      44  134901  134898  134892  134889      44
  134901  134898  134892  134895      44  134904  134898  134892  134895      44
  134907  134904  134898  134892      44  134907  134904  134898  134901      44
  134910  134904  134898  134901      44  134913  134910  134904  134898      44
  134913  134910  134904  134907      44  134913  134910  134916  134889      44
  134916  134889  134880  134883       1  134916  134889  134880  134886       1
  134916  134889  134892  134895      44  134916  134910  134904  134907      44
  134919  134916  134889  134880      44  134919  134916  134889  134892      44
  134919  134916  134910  134904      44  134919  134916  134910  134913      44
  134922  134874  134868  134871       1  134922  134874  134880  134883       2
  134922  134874  134880  134886       2  134922  134928  134934  134937       1
  134922  134928  134934  134940       1  134925  134922  134874  134877      36
  134925  134922 -134874  134877       1  134925  134922 -134874  134877      37
  134925  134922  134928  134931      31  134925  134922 -134928  134931      18
  134826  134862  134868  134871      18  134829  134826  134820  134823       1
  134829  134826  134862  134868       1  134832  134826  134820  134823       1
  134835  134832  134826  134820       2  134835  134832  134826  134829       2
  134838  134832  134826  134829       2  134841  134838  134832  134826      26
  134841  134838  134832  134835      27  134844  134838  134832  134826      26
  134844  134838  134832  134835      27  134847  134838  134832  134826      26
  134847  134838  134832  134835      27  134850  134832  134826  134829       2
  134850  134832  134838  134841      26  134850  134832  134838  134844      26
  134850  134832  134838  134847      26  134853  134850  134832  134826      26
  134853  134850  134832  134835      27  134853  134850  134832  134838      26
  134856  134850  134832  134826      26  134856  134850  134832  134835      27
  134856  134850  134832  134838      26  134859  134850  134832  134826      26
  134859  134850  134832  134835      27  134859  134850  134832  134838      26
  134862  134826  134820  134823       1  134862  134826  134832  134835       2
  134862  134868  134874  134877       1  134865  134862  134826  134829      36
  134865  134862 -134826  134829       1  134865  134862 -134826  134829      37
  134865  134862  134868  134871      31  134865  134862 -134868  134871      18
  134796  134814  134820  134823      18  134799  134796  134790  134793       1
  134799  134796  134814  134820       1  134802  134796  134790  134793       1
  134805  134802  134796  134790       2  134805  134802  134796  134799       2
  134808  134802  134796  134790       2  134808  134802  134796  134799       2
  134811  134802  134796  134790       2  134811  134802  134796  134799       2
  134814  134796  134790  134793       1  134814  134796  134802  134805       2
  134814  134796  134802  134808       2  134814  134796  134802  134811       2
  134814  134820  134826  134829       1  134817  134814  134796  134799      36
  134817  134814 -134796  134799       1  134817  134814 -134796  134799      37
  134817  134814  134820  134823      31  134817  134814 -134820  134823      18
  134775  134784  134790  134793      18  134778  134775  134769  134772       1
  134778  134775  134784  134790       1  134781  134775  134769  134772       1
  134781  134775  134784  134790       1  134784  134775  134769  134772       1
  134784  134790  134796  134799       1  134787  134784  134775  134778      36
  134787  134784 -134775  134778       1  134787  134784 -134775  134778      37
  134787  134784  134775  134781      36  134787  134784 -134775  134781       1
  134787  134784 -134775  134781      37  134787  134784  134790  134793      31
  134787  134784 -134790  134793      18  134754  134763  134769  134772      18
  134757  134754  134748  134751       1  134757  134754  134763  134769       1
  134760  134754  134748  134751       1  134760  134754  134763  134769       1
  134763  134754  134748  134751       1  134763  134769  134775  134778       1
  134763  134769  134775  134781       1  134766  134763  134754  134757      36
  134766  134763 -134754  134757       1  134766  134763 -134754  134757      37
  134766  134763  134754  134760      36  134766  134763 -134754  134760       1
  134766  134763 -134754  134760      37  134766  134763  134769  134772      31
  134766  134763 -134769  134772      18  134712  134742  134748  134751      18
  134715  134712  134706  134709       1  134715  134712  134742  134748       1
  134718  134712  134706  134709       1  134721  134718  134712  134706       2
  134721  134718  134712  134715       2  134724  134718  134712  134715       2
  134727  134724  134718  134712      26  134727  134724  134718  134721       2
  134730  134724  134718  134712      26  134730  134724  134718  134721       2
  134733  134724  134718  134712      26  134733  134724  134718  134721       2
  134736  134718  134712  134715      83  134736  134718 -134712  134715       9
  134736  134718  134724  134727      83  134736  134718 -134724  134727       9
  134736  134718  134724  134730      83  134736  134718 -134724  134730       9
  134736  134718  134724  134733      83  134736  134718 -134724  134733       9
  134739  134736  134718  134712      84  134739  134736 -134718  134712      85
  134739  134736 -134718  134712      86  134739  134736 -134718  134712      87
  134739  134736  134718  134721      88  134739  134736  134718  134724      89
  134739  134736 -134718  134724      90  134739  134736 -134718  134724      86
  134739  134736 -134718  134724      91  134742  134712  134706  134709       1
  134742  134712  134718  134721       2  134742  134748  134754  134757       1
  134742  134748  134754  134760       1  134745  134742  134712  134715      36
  134745  134742 -134712  134715       1  134745  134742 -134712  134715      37
  134745  134742  134748  134751      31  134745  134742 -134748  134751      18
  134682  134700  134706  134709      18  134685  134682  134676  134679       1
  134685  134682  134700  134706       1  134688  134682  134676  134679       1
  134691  134688  134682  134676       2  134691  134688  134682  134685       2
  134694  134688  134682  134676       2  134694  134688  134682  134685       2
  134697  134688  134682  134676       2  134697  134688  134682  134685       2
  134700  134682  134676  134679       1  134700  134682  134688  134691       2
  134700  134682  134688  134694       2  134700  134682  134688  134697       2
  134700  134706  134712  134715       1  134703  134700  134682  134685      36
  134703  134700 -134682  134685       1  134703  134700 -134682  134685      37
  134703  134700  134706  134709      31  134703  134700 -134706  134709      18
  134625  134670  134676  134679      18  134628  134625  134619  134622       1
  134628  134625  134670  134676       1  134631  134625  134619  134622       1
  134634  134631  134625  134619       2  134634  134631  134625  134628       2
  134637  134631  134625  134628       2  134640  134637  134631  134625      26
  134640  134637  134631  134634      27  134643  134637  134631  134625      26
  134643  134637  134631  134634      27  134646  134637  134631  134625      26
  134646  134637  134631  134634      27  134649  134631  134625  134628       2
  134649  134631  134637  134640      26  134649  134631  134637  134643      26
  134649  134631  134637  134646      26  134652  134649  134631  134625      26
  134652  134649  134631  134634      27  134652  134649  134631  134637      26
  134655  134649  134631  134625      26  134655  134649  134631  134634      27
  134655  134649  134631  134637      26  134658  134649  134631  134634      26
  134661  134658  134649  134631      26  134661  134658  134649  134652      27
  134661  134658  134649  134655      27  134664  134658  134649  134631      26
  134664  134658  134649  134652      27  134664  134658  134649  134655      27
  134667  134658  134649  134631      26  134667  134658  134649  134652      27
  134667  134658  134649  134655      27  134670  134625  134619  134622       1
  134670  134625  134631  134634       2  134670  134676  134682  134685       1
  134673  134670  134625  134628      36  134673  134670 -134625  134628       1
  134673  134670 -134625  134628      37  134673  134670  134676  134679      31
  134673  134670 -134676  134679      18  134595  134613  134619  134622      18
  134598  134595  134589  134592       1  134598  134595  134613  134619       1
  134601  134595  134589  134592       1  134604  134601  134595  134589       2
  134604  134601  134595  134598       2  134607  134601  134595  134589       2
  134607  134601  134595  134598       2  134610  134601  134595  134589       2
  134610  134601  134595  134598       2  134613  134595  134589  134592       1
  134613  134595  134601  134604       2  134613  134595  134601  134607       2
  134613  134595  134601  134610       2  134613  134619  134625  134628       1
  134616  134613  134595  134598      36  134616  134613 -134595  134598       1
  134616  134613 -134595  134598      37  134616  134613  134619  134622      31
  134616  134613 -134619  134622      18  134544  134583  134589  134592      18
  134547  134544  134538  134541       1  134547  134544  134583  134589       1
  134550  134544  134538  134541       1  134553  134550  134544  134538       2
  134553  134550  134544  134547       2  134556  134550  134544  134538       2
  134556  134550  134544  134547       2  134559  134550  134544  134547       2
  134562  134559  134550  134544       2  134562  134559  134550  134553       2
  134562  134559  134550  134556       2  134565  134559  134550  134544       2
  134565  134559  134550  134553       2  134565  134559  134550  134556       2
  134568  134559  134550  134553       2  134568  134559  134550  134556       2
  134571  134568  134559  134562     135  134571  134568  134559  134565     135
  134574  134571  134568  134559     135  134577  134571  134568  134559     135
  134580  134571  134568  134559     135  134583  134544  134538  134541       1
  134583  134544  134550  134553       2  134583  134544  134550  134556       2
  134583  134589  134595  134598       1  134586  134583  134544  134547      36
  134586  134583 -134544  134547       1  134586  134583 -134544  134547      37
  134586  134583  134589  134592      31  134586  134583 -134589  134592      18
  134508  134532  134538  134541      18  134511  134508  134502  134505       1
  134511  134508  134532  134538       1  134514  134508  134502  134505       1
  134517  134514  134508  134502       2  134517  134514  134508  134511       2
  134520  134514  134508  134502       2  134520  134514  134508  134511       2
  134523  134514  134508  134511       2  134526  134523  134514  134517       1
  134526  134523  134514  134520       1  134529  134523  134514  134517       1
  134529  134523  134514  134520       1  134532  134508  134502  134505       1
  134532  134508  134514  134517       2  134532  134508  134514  134520       2
  134532  134538  134544  134547       1  134535  134532  134508  134511      36
  134535  134532 -134508  134511       1  134535  134532 -134508  134511      37
  134535  134532  134538  134541      31  134535  134532 -134538  134541      18
  134442  134496  134502  134505      18  134445  134442  134436  134439       1
  134445  134442  134496  134502       1  134448  134442  134436  134439       1
  134451  134448  134442  134436       2  134451  134448  134442  134445       2
  134454  134448  134442  134436       2  134454  134448  134442  134445       2
  134457  134448  134442  134445       2  134460  134457  134448  134442      26
  134460  134457  134448  134451      27  134460  134457  134448  134454      27
  134463  134457  134448  134442      26  134463  134457  134448  134451      27
  134463  134457  134448  134454      27  134466  134457  134448  134451      26
  134466  134457  134448  134454      26  134469  134466  134457  134448      26
  134469  134466  134457  134460      27  134469  134466  134457  134463      27
  134472  134466  134457  134448      26  134472  134466  134457  134460      27
  134472  134466  134457  134463      27  134475  134466  134457  134460      26
  134475  134466  134457  134463      26  134478  134475  134466  134457       2
  134478  134475  134466  134469       2  134478  134475  134466  134472       2
  134481  134475  134466  134457       2  134481  134475  134466  134469       2
  134481  134475  134466  134472       2  134484  134475  134466  134469       2
  134484  134475  134466  134472       2  134487  134484  134475  134466       2
  134487  134484  134475  134478       2  134487  134484  134475  134481       2
  134490  134484  134475  134466       2  134490  134484  134475  134478       2
  134490  134484  134475  134481       2  134493  134484  134475  134466       2
  134493  134484  134475  134478       2  134493  134484  134475  134481       2
  134496  134442  134436  134439       1  134496  134442  134448  134451       2
  134496  134442  134448  134454       2  134496  134502  134508  134511       1
  134499  134496  134442  134445      36  134499  134496 -134442  134445       1
  134499  134496 -134442  134445      37  134499  134496  134502  134505      31
  134499  134496 -134502  134505      18  134385  134430  134436  134439      18
  134388  134385  134379  134382       1  134388  134385  134430  134436       1
  134391  134385  134379  134382       1  134394  134391  134385  134379       2
  134394  134391  134385  134388       2  134397  134391  134385  134379       2
  134397  134391  134385  134388       2  134400  134391  134385  134388       2
  134403  134400  134391  134385      26  134403  134400  134391  134394      27
  134403  134400  134391  134397      27  134406  134400  134391  134394      26
  134406  134400  134391  134397      26  134409  134406  134400  134391      26
  134409  134406  134400  134403      27  134412  134406  134400  134391      26
  134412  134406  134400  134403      27  134415  134406  134400  134391      26
  134415  134406  134400  134403      27  134418  134400  134391  134394      26
  134418  134400  134391  134397      26  134418  134400  134406  134409      26
  134418  134400  134406  134412      26  134418  134400  134406  134415      26
  134421  134418  134400  134391      26  134421  134418  134400  134403      27
  134421  134418  134400  134406      26  134424  134418  134400  134391      26
  134424  134418  134400  134403      27  134424  134418  134400  134406      26
  134427  134418  134400  134391      26  134427  134418  134400  134403      27
  134427  134418  134400  134406      26  134430  134385  134379  134382       1
  134430  134385  134391  134394       2  134430  134385  134391  134397       2
  134430  134436  134442  134445       1  134433  134430  134385  134388      36
  134433  134430 -134385  134388       1  134433  134430 -134385  134388      37
  134433  134430  134436  134439      31  134433  134430 -134436  134439      18
  134334  134373  134379  134382      18  134337  134334  134328  134331       1
  134337  134334  134373  134379       1  134340  134334  134328  134331       1
  134343  134340  134334  134328       2  134343  134340  134334  134337       2
  134346  134340  134334  134328       2  134346  134340  134334  134337       2
  134349  134340  134334  134337       2  134352  134349  134340  134334      26
  134352  134349  134340  134343      27  134352  134349  134340  134346      27
  134355  134349  134340  134334      26  134355  134349  134340  134343      27
  134355  134349  134340  134346      27  134358  134349  134340  134343       2
  134358  134349  134340  134346       2  134361  134358  134349  134352      36
  134361  134358 -134349  134352       1  134361  134358 -134349  134352      37
  134361  134358  134349  134355      36  134361  134358 -134349  134355       1
  134361  134358 -134349  134355      37  134364  134358  134349  134352       1
  134364  134358  134349  134355       1  134367  134364  134358  134349      18
  134367  134364  134358  134361      31  134367  134364 -134358  134361      18
  134370  134364  134358  134349      18  134370  134364  134358  134361      31
  134370  134364 -134358  134361      18  134373  134334  134328  134331       1
  134373  134334  134340  134343       2  134373  134334  134340  134346       2
  134373  134379  134385  134388       1  134376  134373  134334  134337      36
  134376  134373 -134334  134337       1  134376  134373 -134334  134337      37
  134376  134373  134379  134382      31  134376  134373 -134379  134382      18
  134292  134322  134328  134331      18  134295  134292  134286  134289       1
  134295  134292  134322  134328       1  134298  134292  134286  134289       1
  134301  134298  134292  134286       2  134301  134298  134292  134295       2
  134304  134298  134292  134286       2  134304  134298  134292  134295       2
  134307  134298  134292  134295       2  134310  134307  134298  134301      36
  134310  134307 -134298  134301       1  134310  134307 -134298  134301      37
  134310  134307  134298  134304      36  134310  134307 -134298  134304       1
  134310  134307 -134298  134304      37  134313  134307  134298  134301       1
  134313  134307  134298  134304       1  134316  134313  134307  134298      18
  134316  134313  134307  134310      31  134316  134313 -134307  134310      18
  134319  134313  134307  134298      18  134319  134313  134307  134310      31
  134319  134313 -134307  134310      18  134322  134292  134286  134289       1
  134322  134292  134298  134301       2  134322  134292  134298  134304       2
  134322  134328  134334  134337       1  134325  134322  134292  134295      36
  134325  134322 -134292  134295       1  134325  134322 -134292  134295      37
  134325  134322  134328  134331      31  134325  134322 -134328  134331      18
  134226  134280  134286  134289      18  134229  134226  134220  134223       1
  134229  134226  134280  134286       1  134232  134226  134220  134223       1
  134235  134232  134226  134220       2  134235  134232  134226  134229       2
  134238  134232  134226  134220       2  134238  134232  134226  134229       2
  134241  134232  134226  134229       2  134244  134241  134232  134226      26
  134244  134241  134232  134235      27  134244  134241  134232  134238      27
  134247  134241  134232  134226      26  134247  134241  134232  134235      27
  134247  134241  134232  134238      27  134250  134241  134232  134235      26
  134250  134241  134232  134238      26  134253  134250  134241  134232      26
  134253  134250  134241  134244      27  134253  134250  134241  134247      27
  134256  134250  134241  134232      26  134256  134250  134241  134244      27
  134256  134250  134241  134247      27  134259  134250  134241  134244      26
  134259  134250  134241  134247      26  134262  134259  134250  134241       2
  134262  134259  134250  134253       2  134262  134259  134250  134256       2
  134265  134259  134250  134241       2  134265  134259  134250  134253       2
  134265  134259  134250  134256       2  134268  134259  134250  134253       2
  134268  134259  134250  134256       2  134271  134268  134259  134250       2
  134271  134268  134259  134262       2  134271  134268  134259  134265       2
  134274  134268  134259  134250       2  134274  134268  134259  134262       2
  134274  134268  134259  134265       2  134277  134268  134259  134250       2
  134277  134268  134259  134262       2  134277  134268  134259  134265       2
  134280  134226  134220  134223       1  134280  134226  134232  134235       2
  134280  134226  134232  134238       2  134280  134286  134292  134295       1
  134283  134280  134226  134229      36  134283  134280 -134226  134229       1
  134283  134280 -134226  134229      37  134283  134280  134286  134289      31
  134283  134280 -134286  134289      18  134154  134214  134220  134223      18
  134157  134154  134148  134151       1  134157  134154  134214  134220       1
  134160  134154  134148  134151       1  134163  134160  134154  134148       2
  134163  134160  134154  134157       2  134166  134160  134154  134148       2
  134166  134160  134154  134157       2  134169  134160  134154  134157       2
  134172  134169  134160  134154      26  134172  134169  134160  134163      27
  134172  134169  134160  134166      27  134175  134169  134160  134154      26
  134175  134169  134160  134163      27  134175  134169  134160  134166      27
  134178  134169  134160  134163      26  134178  134169  134160  134166      26
  134181  134178  134169  134160       2  134181  134178  134169  134172       2
  134181  134178  134169  134175       2  134184  134178  134169  134160       2
  134184  134178  134169  134172       2  134184  134178  134169  134175       2
  134187  134178  134169  134172       2  134187  134178  134169  134175       2
  134190  134187  134178  134169       9  134190  134187  134178  134181       9
  134190  134187  134178  134184       9  134193  134187  134178  134181       9
  134193  134187  134178  134184       9  134196  134193  134187  134190      78
  134196  134193 -134187  134190      17  134199  134196  134193  134187      78
  134199  134196 -134193  134187      17  134202  134196  134193  134187      78
  134202  134196 -134193  134187      17  134205  134193  134187  134190      78
  134205  134193 -134187  134190      17  134205  134193  134196  134199      78
  134205  134193 -134196  134199      17  134205  134193  134196  134202      78
  134205  134193 -134196  134202      17  134208  134205  134193  134187      78
  134208  134205 -134193  134187      17  134208  134205  134193  134196      78
  134208  134205 -134193  134196      17  134211  134205  134193  134187      78
  134211  134205 -134193  134187      17  134211  134205  134193  134196      78
  134211  134205 -134193  134196      17  134214  134154  134148  134151       1
  134214  134154  134160  134163       2  134214  134154  134160  134166       2
  134214  134220  134226  134229       1  134217  134214  134154  134157      36
  134217  134214 -134154  134157       1  134217  134214 -134154  134157      37
  134217  134214  134220  134223      31  134217  134214 -134220  134223      18
  134112  134142  134148  134151      18  134115  134112  134106  134109       1
  134115  134112  134142  134148       1  134118  134112  134106  134109       1
  134121  134118  134112  134106       2  134121  134118  134112  134115       2
  134124  134118  134112  134106       2  134124  134118  134112  134115       2
  134127  134118  134112  134115       2  134130  134127  134118  134121      36
  134130  134127 -134118  134121       1  134130  134127 -134118  134121      37
  134130  134127  134118  134124      36  134130  134127 -134118  134124       1
  134130  134127 -134118  134124      37  134133  134127  134118  134121       1
  134133  134127  134118  134124       1  134136  134133  134127  134118      18
  134136  134133  134127  134130      31  134136  134133 -134127  134130      18
  134139  134133  134127  134118      18  134139  134133  134127  134130      31
  134139  134133 -134127  134130      18  134142  134112  134106  134109       1
  134142  134112  134118  134121       2  134142  134112  134118  134124       2
  134142  134148  134154  134157       1  134145  134142  134112  134115      36
  134145  134142 -134112  134115       1  134145  134142 -134112  134115      37
  134145  134142  134148  134151      31  134145  134142 -134148  134151      18
  134076  134100  134106  134109      18  134079  134076  134070  134073       1
  134079  134076  134100  134106       1  134082  134076  134070  134073       1
  134085  134082  134076  134070       2  134085  134082  134076  134079       2
  134088  134082  134076  134070       2  134088  134082  134076  134079       2
  134091  134082  134076  134079       2  134094  134091  134082  134085       1
  134094  134091  134082  134088       1  134097  134091  134082  134085       1
  134097  134091  134082  134088       1  134100  134076  134070  134073       1
  134100  134076  134082  134085       2  134100  134076  134082  134088       2
  134100  134106  134112  134115       1  134103  134100  134076  134079      36
  134103  134100 -134076  134079       1  134103  134100 -134076  134079      37
  134103  134100  134106  134109      31  134103  134100 -134106  134109      18
  134055  134064  134070  134073      18  134058  134055  134049  134052       1
  134058  134055  134064  134070       1  134061  134055  134049  134052       1
  134061  134055  134064  134070       1  134064  134055  134049  134052       1
  134064  134070  134076  134079       1  134067  134064  134055  134058      36
  134067  134064 -134055  134058       1  134067  134064 -134055  134058      37
  134067  134064  134055  134061      36  134067  134064 -134055  134061       1
  134067  134064 -134055  134061      37  134067  134064  134070  134073      31
  134067  134064 -134070  134073      18  133995  134043  134049  134052      18
  133998  133995  133989  133992       1  133998  133995  134043  134049       1
  134001  133995  133989  133992       1  134004  134001  133995  133989       2
  134004  134001  133995  133998       2  134007  134001  133995  133989       2
  134007  134001  133995  133998       2  134010  134001  133995  133998       2
  134013  134010  134001  134004       1  134013  134010  134001  134007       1
  134016  134013  134010  134001      44  134022  134019  134013  134010      44
  134022  134019  134013  134016      44  134025  134019  134013  134016      44
  134028  134025  134019  134013      44  134028  134025  134019  134022      44
  134031  134025  134019  134022      44  134034  134031  134025  134019      44
  134034  134031  134025  134028      44  134034  134031  134037  134010      44
  134037  134010  134001  134004       1  134037  134010  134001  134007       1
  134037  134010  134013  134016      44  134037  134031  134025  134028      44
  134040  134037  134010  134001      44  134040  134037  134010  134013      44
  134040  134037  134031  134025      44  134040  134037  134031  134034      44
  134043  133995  133989  133992       1  134043  133995  134001  134004       2
  134043  133995  134001  134007       2  134043  134049  134055  134058       1
  134043  134049  134055  134061       1  134046  134043  133995  133998      36
  134046  134043 -133995  133998       1  134046  134043 -133995  133998      37
  134046  134043  134049  134052      31  134046  134043 -134049  134052      18
  133974  133983  133989  133992      18  133977  133974  133968  133971       1
  133977  133974  133983  133989       1  133980  133974  133968  133971       1
  133980  133974  133983  133989       1  133983  133974  133968  133971       1
  133983  133989  133995  133998       1  133986  133983  133974  133977      36
  133986  133983 -133974  133977       1  133986  133983 -133974  133977      37
  133986  133983  133974  133980      36  133986  133983 -133974  133980       1
  133986  133983 -133974  133980      37  133986  133983  133989  133992      31
  133986  133983 -133989  133992      18  133941  133938  133929  133926       2
  133941  133938  133929  133932       2  133941  133938  133929  133935       2
  133944  133938  133929  133926       2  133944  133938  133929  133932       2
  133944  133938  133929  133935       2  133947  133938  133929  133932       2
  133947  133938  133929  133935       2  133950  133947  133938  133929      26
  133950  133947  133938  133941      27  133950  133947  133938  133944      27
  133950  133947  133956  133926       2  133953  133947  133938  133929      26
  133953  133947  133938  133941      27  133953  133947  133938  133944      27
  133953  133947  133956  133926       2  133956  133926  133929  133932       1
  133956  133926  133929  133935       1  133956  133947  133938  133941      26
  133956  133947  133938  133944      26  133956  133962  133968  133971      18
  133959  133956  133926  133929       1  133959  133956  133947  133938       2
  133959  133956  133947  133950       2  133959  133956  133947  133953       2
  133959  133956  133962  133968       1  133962  133956  133947  133950       2
  133962  133956  133947  133953       2  133962  133968  133974  133977       1
  133962  133968  133974  133980       1  133965  133962  133956  133959      36
  133965  133962 -133956  133959       1  133965  133962 -133956  133959      37
  133965  133962  133968  133971      31  133965  133962 -133968  133971      18
  133905  133902  133896  133899       1  133905  133902  133920  133926       1
  133908  133902  133896  133899       1  133911  133908  133902  133896       2
  133911  133908  133902  133905       2  133914  133908  133902  133896       2
  133914  133908  133902  133905       2  133917  133908  133902  133896       2
  133917  133908  133902  133905       2  133920  133902  133896  133899       1
  133920  133902  133908  133911       2  133920  133902  133908  133914       2
  133920  133902  133908  133917       2  133920  133926  133929  133932       1
  133920  133926  133929  133935       1  133920  133926  133956  133959       1
  133923  133920  133902  133905      36  133923  133920 -133902  133905       1
  133923  133920 -133902  133905      37  133836  133890  133896  133899      18
  133839  133836  133830  133833       1  133839  133836  133890  133896       1
  133842  133836  133830  133833       1  133845  133842  133836  133830       2
  133845  133842  133836  133839       2  133848  133842  133836  133830       2
  133848  133842  133836  133839       2  133851  133842  133836  133839       2
  133854  133851  133842  133836      26  133854  133851  133842  133845      27
  133854  133851  133842  133848      27  133857  133851  133842  133836      26
  133857  133851  133842  133845      27  133857  133851  133842  133848      27
  133860  133851  133842  133845      26  133860  133851  133842  133848      26
  133863  133860  133851  133842      26  133863  133860  133851  133854      27
  133863  133860  133851  133857      27  133866  133860  133851  133842      26
  133866  133860  133851  133854      27  133866  133860  133851  133857      27
  133869  133860  133851  133854      26  133869  133860  133851  133857      26
  133872  133869  133860  133851       2  133872  133869  133860  133863       2
  133872  133869  133860  133866       2  133875  133869  133860  133851       2
  133875  133869  133860  133863       2  133875  133869  133860  133866       2
  133878  133869  133860  133863       2  133878  133869  133860  133866       2
  133881  133878  133869  133860       2  133881  133878  133869  133872       2
  133881  133878  133869  133875       2  133884  133878  133869  133860       2
  133884  133878  133869  133872       2  133884  133878  133869  133875       2
  133887  133878  133869  133860       2  133887  133878  133869  133872       2
  133887  133878  133869  133875       2  133890  133836  133830  133833       1
  133890  133836  133842  133845       2  133890  133836  133842  133848       2
  133890  133896  133902  133905       1  133893  133890  133836  133839      36
  133893  133890 -133836  133839       1  133893  133890 -133836  133839      37
  133893  133890  133896  133899      31  133893  133890 -133896  133899      18
  133788  133824  133830  133833      18  133791  133788  133782  133785       1
  133791  133788  133824  133830       1  133794  133788  133782  133785       1
  133797  133794  133788  133782       2  133797  133794  133788  133791       2
  133800  133794  133788  133791       2  133803  133800  133794  133788      26
  133803  133800  133794  133797      27  133806  133800  133794  133788      26
  133806  133800  133794  133797      27  133809  133800  133794  133788      26
  133809  133800  133794  133797      27  133812  133794  133788  133791       2
  133812  133794  133800  133803      26  133812  133794  133800  133806      26
  133812  133794  133800  133809      26  133815  133812  133794  133788      26
  133815  133812  133794  133797      27  133815  133812  133794  133800      26
  133818  133812  133794  133788      26  133818  133812  133794  133797      27
  133818  133812  133794  133800      26  133821  133812  133794  133788      26
  133821  133812  133794  133797      27  133821  133812  133794  133800      26
  133824  133788  133782  133785       1  133824  133788  133794  133797       2
  133824  133830  133836  133839       1  133827  133824  133788  133791      36
  133827  133824 -133788  133791       1  133827  133824 -133788  133791      37
  133827  133824  133830  133833      31  133827  133824 -133830  133833      18
  133758  133776  133782  133785      18  133761  133758  133752  133755       1
  133761  133758  133776  133782       1  133764  133758  133752  133755       1
  133767  133764  133758  133752       2  133767  133764  133758  133761       2
  133770  133764  133758  133752       2  133770  133764  133758  133761       2
  133773  133764  133758  133752       2  133773  133764  133758  133761       2
  133776  133758  133752  133755       1  133776  133758  133764  133767       2
  133776  133758  133764  133770       2  133776  133758  133764  133773       2
  133776  133782  133788  133791       1  133779  133776  133758  133761      36
  133779  133776 -133758  133761       1  133779  133776 -133758  133761      37
  133779  133776  133782  133785      31  133779  133776 -133782  133785      18
  133710  133746  133752  133755      18  133713  133710  133704  133707       1
  133713  133710  133746  133752       1  133716  133710  133704  133707       1
  133719  133716  133710  133704       2  133719  133716  133710  133713       2
  133722  133716  133710  133713       2  133725  133722  133716  133710      26
  133725  133722  133716  133719      27  133728  133722  133716  133710      26
  133728  133722  133716  133719      27  133731  133722  133716  133710      26
  133731  133722  133716  133719      27  133734  133716  133710  133713       2
  133734  133716  133722  133725      26  133734  133716  133722  133728      26
  133734  133716  133722  133731      26  133737  133734  133716  133710      26
  133737  133734  133716  133719      27  133737  133734  133716  133722      26
  133740  133734  133716  133710      26  133740  133734  133716  133719      27
  133740  133734  133716  133722      26  133743  133734  133716  133710      26
  133743  133734  133716  133719      27  133743  133734  133716  133722      26
  133746  133710  133704  133707       1  133746  133710  133716  133719       2
  133746  133752  133758  133761       1  133749  133746  133710  133713      36
  133749  133746 -133710  133713       1  133749  133746 -133710  133713      37
  133749  133746  133752  133755      31  133749  133746 -133752  133755      18
  133662  133698  133704  133707      18  133665  133662  133656  133659       1
  133665  133662  133698  133704       1  133668  133662  133656  133659       1
  133671  133668  133662  133656       2  133671  133668  133662  133665       2
  133674  133668  133662  133665       2  133677  133674  133668  133662      26
  133677  133674  133668  133671      27  133680  133674  133668  133662      26
  133680  133674  133668  133671      27  133683  133674  133668  133662      26
  133683  133674  133668  133671      27  133686  133668  133662  133665       2
  133686  133668  133674  133677      26  133686  133668  133674  133680      26
  133686  133668  133674  133683      26  133689  133686  133668  133662      26
  133689  133686  133668  133671      27  133689  133686  133668  133674      26
  133692  133686  133668  133662      26  133692  133686  133668  133671      27
  133692  133686  133668  133674      26  133695  133686  133668  133662      26
  133695  133686  133668  133671      27  133695  133686  133668  133674      26
  133698  133662  133656  133659       1  133698  133662  133668  133671       2
  133698  133704  133710  133713       1  133701  133698  133662  133665      36
  133701  133698 -133662  133665       1  133701  133698 -133662  133665      37
  133701  133698  133704  133707      31  133701  133698 -133704  133707      18
  133611  133650  133656  133659      18  133614  133611  133605  133608       1
  133614  133611  133650  133656       1  133617  133611  133605  133608       1
  133620  133617  133611  133605       2  133620  133617  133611  133614       2
  133623  133617  133611  133605       2  133623  133617  133611  133614       2
  133626  133617  133611  133614       2  133629  133626  133617  133611      26
  133629  133626  133617  133620      27  133629  133626  133617  133623      27
  133632  133626  133617  133611      26  133632  133626  133617  133620      27
  133632  133626  133617  133623      27  133635  133626  133617  133620       2
  133635  133626  133617  133623       2  133638  133635  133626  133629      36
  133638  133635 -133626  133629       1  133638  133635 -133626  133629      37
  133638  133635  133626  133632      36  133638  133635 -133626  133632       1
  133638  133635 -133626  133632      37  133641  133635  133626  133629       1
  133641  133635  133626  133632       1  133644  133641  133635  133626      18
  133644  133641  133635  133638      31  133644  133641 -133635  133638      18
  133647  133641  133635  133626      18  133647  133641  133635  133638      31
  133647  133641 -133635  133638      18  133650  133611  133605  133608       1
  133650  133611  133617  133620       2  133650  133611  133617  133623       2
  133650  133656  133662  133665       1  133653  133650  133611  133614      36
  133653  133650 -133611  133614       1  133653  133650 -133611  133614      37
  133653  133650  133656  133659      31  133653  133650 -133656  133659      18
  133554  133599  133605  133608      18  133557  133554  133548  133551       1
  133557  133554  133599  133605       1  133560  133554  133548  133551       1
  133563  133560  133554  133548       2  133563  133560  133554  133557       2
  133566  133560  133554  133548       2  133566  133560  133554  133557       2
  133569  133560  133554  133557       2  133572  133569  133560  133554      26
  133572  133569  133560  133563      27  133572  133569  133560  133566      27
  133575  133569  133560  133563      26  133575  133569  133560  133566      26
  133578  133575  133569  133560      26  133578  133575  133569  133572      27
  133581  133575  133569  133560      26  133581  133575  133569  133572      27
  133584  133575  133569  133560      26  133584  133575  133569  133572      27
  133587  133569  133560  133563      26  133587  133569  133560  133566      26
  133587  133569  133575  133578      26  133587  133569  133575  133581      26
  133587  133569  133575  133584      26  133590  133587  133569  133560      26
  133590  133587  133569  133572      27  133590  133587  133569  133575      26
  133593  133587  133569  133560      26  133593  133587  133569  133572      27
  133593  133587  133569  133575      26  133596  133587  133569  133560      26
  133596  133587  133569  133572      27  133596  133587  133569  133575      26
  133599  133554  133548  133551       1  133599  133554  133560  133563       2
  133599  133554  133560  133566       2  133599  133605  133611  133614       1
  133602  133599  133554  133557      36  133602  133599 -133554  133557       1
  133602  133599 -133554  133557      37  133602  133599  133605  133608      31
  133602  133599 -133605  133608      18  133533  133542  133548  133551      18
  133536  133533  133527  133530       1  133536  133533  133542  133548       1
  133539  133533  133527  133530       1  133539  133533  133542  133548       1
  133542  133533  133527  133530       1  133542  133548  133554  133557       1
  133545  133542  133533  133536      36  133545  133542 -133533  133536       1
  133545  133542 -133533  133536      37  133545  133542  133533  133539      36
  133545  133542 -133533  133539       1  133545  133542 -133533  133539      37
  133545  133542  133548  133551      31  133545  133542 -133548  133551      18
  133485  133521  133527  133530      18  133488  133485  133479  133482       1
  133488  133485  133521  133527       1  133491  133485  133479  133482       1
  133494  133491  133485  133479       2  133494  133491  133485  133488       2
  133497  133491  133485  133488       2  133500  133497  133491  133485      26
  133500  133497  133491  133494      27  133503  133497  133491  133485      26
  133503  133497  133491  133494      27  133506  133497  133491  133485      26
  133506  133497  133491  133494      27  133509  133491  133485  133488       2
  133509  133491  133497  133500      26  133509  133491  133497  133503      26
  133509  133491  133497  133506      26  133512  133509  133491  133485      26
  133512  133509  133491  133494      27  133512  133509  133491  133497      26
  133515  133509  133491  133485      26  133515  133509  133491  133494      27
  133515  133509  133491  133497      26  133518  133509  133491  133485      26
  133518  133509  133491  133494      27  133518  133509  133491  133497      26
  133521  133485  133479  133482       1  133521  133485  133491  133494       2
  133521  133527  133533  133536       1  133521  133527  133533  133539       1
  133524  133521  133485  133488      36  133524  133521 -133485  133488       1
  133524  133521 -133485  133488      37  133524  133521  133527  133530      31
  133524  133521 -133527  133530      18  133419  133473  133479  133482      18
  133422  133419  133413  133416       1  133422  133419  133473  133479       1
  133425  133419  133413  133416       1  133428  133425  133419  133413       2
  133428  133425  133419  133422       2  133431  133425  133419  133413       2
  133431  133425  133419  133422       2  133434  133425  133419  133422       2
  133437  133434  133425  133419      26  133437  133434  133425  133428      27
  133437  133434  133425  133431      27  133440  133434  133425  133419      26
  133440  133434  133425  133428      27  133440  133434  133425  133431      27
  133443  133434  133425  133428      26  133443  133434  133425  133431      26
  133446  133443  133434  133425      26  133446  133443  133434  133437      27
  133446  133443  133434  133440      27  133449  133443  133434  133425      26
  133449  133443  133434  133437      27  133449  133443  133434  133440      27
  133452  133443  133434  133437      26  133452  133443  133434  133440      26
  133455  133452  133443  133434       2  133455  133452  133443  133446       2
  133455  133452  133443  133449       2  133458  133452  133443  133434       2
  133458  133452  133443  133446       2  133458  133452  133443  133449       2
  133461  133452  133443  133446       2  133461  133452  133443  133449       2
  133464  133461  133452  133443       2  133464  133461  133452  133455       2
  133464  133461  133452  133458       2  133467  133461  133452  133443       2
  133467  133461  133452  133455       2  133467  133461  133452  133458       2
  133470  133461  133452  133443       2  133470  133461  133452  133455       2
  133470  133461  133452  133458       2  133473  133419  133413  133416       1
  133473  133419  133425  133428       2  133473  133419  133425  133431       2
  133473  133479  133485  133488       1  133476  133473  133419  133422      36
  133476  133473 -133419  133422       1  133476  133473 -133419  133422      37
  133476  133473  133479  133482      31  133476  133473 -133479  133482      18
  133362  133407  133413  133416      18  133365  133362  133356  133359       1
  133365  133362  133407  133413       1  133368  133362  133356  133359       1
  133371  133368  133362  133356       2  133371  133368  133362  133365       2
  133374  133368  133362  133356       2  133374  133368  133362  133365       2
  133377  133368  133362  133365       2  133380  133377  133368  133362      26
  133380  133377  133368  133371      27  133380  133377  133368  133374      27
  133383  133377  133368  133371      26  133383  133377  133368  133374      26
  133386  133383  133377  133368      26  133386  133383  133377  133380      27
  133389  133383  133377  133368      26  133389  133383  133377  133380      27
  133392  133383  133377  133368      26  133392  133383  133377  133380      27
  133395  133377  133368  133371      26  133395  133377  133368  133374      26
  133395  133377  133383  133386      26  133395  133377  133383  133389      26
  133395  133377  133383  133392      26  133398  133395  133377  133368      26
  133398  133395  133377  133380      27  133398  133395  133377  133383      26
  133401  133395  133377  133368      26  133401  133395  133377  133380      27
  133401  133395  133377  133383      26  133404  133395  133377  133368      26
  133404  133395  133377  133380      27  133404  133395  133377  133383      26
  133407  133362  133356  133359       1  133407  133362  133368  133371       2
  133407  133362  133368  133374       2  133407  133413  133419  133422       1
  133410  133407  133362  133365      36  133410  133407 -133362  133365       1
  133410  133407 -133362  133365      37  133410  133407  133413  133416      31
  133410  133407 -133413  133416      18  133290  133350  133356  133359      18
  133293  133290  133284  133287       1  133293  133290  133350  133356       1
  133296  133290  133284  133287       1  133299  133296  133290  133284       2
  133299  133296  133290  133293       2  133302  133296  133290  133284       2
  133302  133296  133290  133293       2  133305  133296  133290  133293       2
  133308  133305  133296  133290      26  133308  133305  133296  133299      27
  133308  133305  133296  133302      27  133311  133305  133296  133290      26
  133311  133305  133296  133299      27  133311  133305  133296  133302      27
  133314  133305  133296  133299      26  133314  133305  133296  133302      26
  133317  133314  133305  133296       2  133317  133314  133305  133308       2
  133317  133314  133305  133311       2  133320  133314  133305  133296       2
  133320  133314  133305  133308       2  133320  133314  133305  133311       2
  133323  133314  133305  133308       2  133323  133314  133305  133311       2
  133326  133323  133314  133305       9  133326  133323  133314  133317       9
  133326  133323  133314  133320       9  133329  133323  133314  133317       9
  133329  133323  133314  133320       9  133332  133329  133323  133326      78
  133332  133329 -133323  133326      17  133335  133332  133329  133323      78
  133335  133332 -133329  133323      17  133338  133332  133329  133323      78
  133338  133332 -133329  133323      17  133341  133329  133323  133326      78
  133341  133329 -133323  133326      17  133341  133329  133332  133335      78
  133341  133329 -133332  133335      17  133341  133329  133332  133338      78
  133341  133329 -133332  133338      17  133344  133341  133329  133323      78
  133344  133341 -133329  133323      17  133344  133341  133329  133332      78
  133344  133341 -133329  133332      17  133347  133341  133329  133323      78
  133347  133341 -133329  133323      17  133347  133341  133329  133332      78
  133347  133341 -133329  133332      17  133350  133290  133284  133287       1
  133350  133290  133296  133299       2  133350  133290  133296  133302       2
  133350  133356  133362  133365       1  133353  133350  133290  133293      36
  133353  133350 -133290  133293       1  133353  133350 -133290  133293      37
  133353  133350  133356  133359      31  133353  133350 -133356  133359      18
  133248  133278  133284  133287      18  133251  133248  133242  133245       1
  133251  133248  133278  133284       1  133254  133248  133242  133245       1
  133257  133254  133248  133242       2  133257  133254  133248  133251       2
  133260  133254  133248  133242       2  133260  133254  133248  133251       2
  133263  133254  133248  133251       2  133266  133263  133254  133257      36
  133266  133263 -133254  133257       1  133266  133263 -133254  133257      37
  133266  133263  133254  133260      36  133266  133263 -133254  133260       1
  133266  133263 -133254  133260      37  133269  133263  133254  133257       1
  133269  133263  133254  133260       1  133272  133269  133263  133254      18
  133272  133269  133263  133266      31  133272  133269 -133263  133266      18
  133275  133269  133263  133254      18  133275  133269  133263  133266      31
  133275  133269 -133263  133266      18  133278  133248  133242  133245       1
  133278  133248  133254  133257       2  133278  133248  133254  133260       2
  133278  133284  133290  133293       1  133281  133278  133248  133251      36
  133281  133278 -133248  133251       1  133281  133278 -133248  133251      37
  133281  133278  133284  133287      31  133281  133278 -133284  133287      18
  133191  133236  133242  133245      18  133194  133191  133185  133188       1
  133194  133191  133236  133242       1  133197  133191  133185  133188       1
  133200  133197  133191  133185       2  133200  133197  133191  133194       2
  133203  133197  133191  133185       2  133203  133197  133191  133194       2
  133206  133197  133191  133194       2  133209  133206  133197  133191      26
  133209  133206  133197  133200      27  133209  133206  133197  133203      27
  133212  133206  133197  133200      26  133212  133206  133197  133203      26
  133215  133212  133206  133197      26  133215  133212  133206  133209      27
  133218  133212  133206  133197      26  133218  133212  133206  133209      27
  133221  133212  133206  133197      26  133221  133212  133206  133209      27
  133224  133206  133197  133200      26  133224  133206  133197  133203      26
  133224  133206  133212  133215      26  133224  133206  133212  133218      26
  133224  133206  133212  133221      26  133227  133224  133206  133197      26
  133227  133224  133206  133209      27  133227  133224  133206  133212      26
  133230  133224  133206  133197      26  133230  133224  133206  133209      27
  133230  133224  133206  133212      26  133233  133224  133206  133197      26
  133233  133224  133206  133209      27  133233  133224  133206  133212      26
  133236  133191  133185  133188       1  133236  133191  133197  133200       2
  133236  133191  133197  133203       2  133236  133242  133248  133251       1
  133239  133236  133191  133194      36  133239  133236 -133191  133194       1
  133239  133236 -133191  133194      37  133239  133236  133242  133245      31
  133239  133236 -133242  133245      18  133143  133179  133185  133188      18
  133146  133143  133137  133140       1  133146  133143  133179  133185       1
  133149  133143  133137  133140       1  133152  133149  133143  133137       2
  133152  133149  133143  133146       2  133155  133149  133143  133146       2
  133158  133155  133149  133143      26  133158  133155  133149  133152      27
  133161  133155  133149  133143      26  133161  133155  133149  133152      27
  133164  133155  133149  133143      26  133164  133155  133149  133152      27
  133167  133149  133143  133146       2  133167  133149  133155  133158      26
  133167  133149  133155  133161      26  133167  133149  133155  133164      26
  133170  133167  133149  133143      26  133170  133167  133149  133152      27
  133170  133167  133149  133155      26  133173  133167  133149  133143      26
  133173  133167  133149  133152      27  133173  133167  133149  133155      26
  133176  133167  133149  133143      26  133176  133167  133149  133152      27
  133176  133167  133149  133155      26  133179  133143  133137  133140       1
  133179  133143  133149  133152       2  133179  133185  133191  133194       1
  133182  133179  133143  133146      36  133182  133179 -133143  133146       1
  133182  133179 -133143  133146      37  133182  133179  133185  133188      31
  133182  133179 -133185  133188      18  133086  133131  133137  133140      18
  133089  133086  133080  133083       1  133089  133086  133131  133137       1
  133092  133086  133080  133083       1  133095  133092  133086  133080       2
  133095  133092  133086  133089       2  133098  133092  133086  133080       2
  133098  133092  133086  133089       2  133101  133092  133086  133089       2
  133104  133101  133092  133086      26  133104  133101  133092  133095      27
  133104  133101  133092  133098      27  133107  133101  133092  133095      26
  133107  133101  133092  133098      26  133110  133107  133101  133092      26
  133110  133107  133101  133104      27  133113  133107  133101  133092      26
  133113  133107  133101  133104      27  133116  133107  133101  133092      26
  133116  133107  133101  133104      27  133119  133101  133092  133095      26
  133119  133101  133092  133098      26  133119  133101  133107  133110      26
  133119  133101  133107  133113      26  133119  133101  133107  133116      26
  133122  133119  133101  133092      26  133122  133119  133101  133104      27
  133122  133119  133101  133107      26  133125  133119  133101  133092      26
  133125  133119  133101  133104      27  133125  133119  133101  133107      26
  133128  133119  133101  133092      26  133128  133119  133101  133104      27
  133128  133119  133101  133107      26  133131  133086  133080  133083       1
  133131  133086  133092  133095       2  133131  133086  133092  133098       2
  133131  133137  133143  133146       1  133134  133131  133086  133089      36
  133134  133131 -133086  133089       1  133134  133131 -133086  133089      37
  133134  133131  133137  133140      31  133134  133131 -133137  133140      18
  133044  133074  133080  133083      18  133047  133044  133038  133041       1
  133047  133044  133074  133080       1  133050  133044  133038  133041       1
  133053  133050  133044  133038       2  133053  133050  133044  133047       2
  133056  133050  133044  133047       2  133059  133056  133050  133044      26
  133059  133056  133050  133053       2  133062  133056  133050  133044      26
  133062  133056  133050  133053       2  133065  133056  133050  133044      26
  133065  133056  133050  133053       2  133068  133050  133044  133047      83
  133068  133050 -133044  133047       9  133068  133050  133056  133059      83
  133068  133050 -133056  133059       9  133068  133050  133056  133062      83
  133068  133050 -133056  133062       9  133068  133050  133056  133065      83
  133068  133050 -133056  133065       9  133071  133068  133050  133044      84
  133071  133068 -133050  133044      85  133071  133068 -133050  133044      86
  133071  133068 -133050  133044      87  133071  133068  133050  133053      88
  133071  133068  133050  133056      89  133071  133068 -133050  133056      90
  133071  133068 -133050  133056      86  133071  133068 -133050  133056      91
  133074  133044  133038  133041       1  133074  133044  133050  133053       2
  133074  133080  133086  133089       1  133077  133074  133044  133047      36
  133077  133074 -133044  133047       1  133077  133074 -133044  133047      37
  133077  133074  133080  133083      31  133077  133074 -133080  133083      18
  133011  133032  133038  133041      18  133014  133011  133005  133008       1
  133014  133011  133032  133038       1  133017  133011  133005  133008       1
  133020  133017  133011  133005       2  133020  133017  133011  133014       2
  133023  133017  133011  133005       2  133023  133017  133011  133014       2
  133026  133017  133011  133014      83  133026  133017 -133011  133014       9
  133029  133026  133017  133011     112  133029  133026 -133017  133011     113
  133029  133026 -133017  133011     114  133029  133026 -133017  133011     115
  133029  133026  133017  133020      88  133029  133026  133017  133023      88
  133032  133011  133005  133008       1  133032  133011  133017  133020       2
  133032  133011  133017  133023       2  133032  133038  133044  133047       1
  133035  133032  133011  133014      36  133035  133032 -133011  133014       1
  133035  133032 -133011  133014      37  133035  133032  133038  133041      31
  133035  133032 -133038  133041      18  132954  132999  133005  133008      18
  132957  132954  132948  132951       1  132957  132954  132999  133005       1
  132960  132954  132948  132951       1  132963  132960  132954  132948       2
  132963  132960  132954  132957       2  132966  132960  132954  132948       2
  132966  132960  132954  132957       2  132969  132960  132954  132957       2
  132972  132969  132960  132954      26  132972  132969  132960  132963      27
  132972  132969  132960  132966      27  132975  132969  132960  132963      26
  132975  132969  132960  132966      26  132978  132975  132969  132960      26
  132978  132975  132969  132972      27  132981  132975  132969  132960      26
  132981  132975  132969  132972      27  132984  132975  132969  132960      26
  132984  132975  132969  132972      27  132987  132969  132960  132963      26
  132987  132969  132960  132966      26  132987  132969  132975  132978      26
  132987  132969  132975  132981      26  132987  132969  132975  132984      26
  132990  132987  132969  132960      26  132990  132987  132969  132972      27
  132990  132987  132969  132975      26  132993  132987  132969  132960      26
  132993  132987  132969  132972      27  132993  132987  132969  132975      26
  132996  132987  132969  132960      26  132996  132987  132969  132972      27
  132996  132987  132969  132975      26  132999  132954  132948  132951       1
  132999  132954  132960  132963       2  132999  132954  132960  132966       2
  132999  133005  133011  133014       1  133002  132999  132954  132957      36
  133002  132999 -132954  132957       1  133002  132999 -132954  132957      37
  133002  132999  133005  133008      31  133002  132999 -133005  133008      18
  132924  132942  132948  132951      18  132927  132924  132918  132921       1
  132927  132924  132942  132948       1  132930  132924  132918  132921       1
  132933  132930  132924  132918       2  132933  132930  132924  132927       2
  132936  132930  132924  132918       2  132936  132930  132924  132927       2
  132939  132930  132924  132918       2  132939  132930  132924  132927       2
  132942  132924  132918  132921       1  132942  132924  132930  132933       2
  132942  132924  132930  132936       2  132942  132924  132930  132939       2
  132942  132948  132954  132957       1  132945  132942  132924  132927      36
  132945  132942 -132924  132927       1  132945  132942 -132924  132927      37
  132945  132942  132948  132951      31  132945  132942 -132948  132951      18
  132879  132912  132918  132921      18  132882  132879  132873  132876       1
  132882  132879  132912  132918       1  132885  132879  132873  132876       1
  132888  132885  132879  132873       2  132888  132885  132879  132882       2
  132891  132885  132879  132873       2  132891  132885  132879  132882       2
  132894  132885  132879  132882       2  132897  132894  132885  132879      26
  132897  132894  132885  132888      27  132897  132894  132885  132891      27
  132900  132894  132885  132879      26  132900  132894  132885  132888      27
  132900  132894  132885  132891      27  132903  132894  132885  132888       2
  132903  132894  132885  132891       2  132906  132903  132894  132897       1
  132906  132903  132894  132900       1  132909  132903  132894  132897       1
  132909  132903  132894  132900       1  132912  132879  132873  132876       1
  132912  132879  132885  132888       2  132912  132879  132885  132891       2
  132912  132918  132924  132927       1  132915  132912  132879  132882      36
  132915  132912 -132879  132882       1  132915  132912 -132879  132882      37
  132915  132912  132918  132921      31  132915  132912 -132918  132921      18
  132858  132867  132873  132876      18  132861  132858  132852  132855       1
  132861  132858  132867  132873       1  132864  132858  132852  132855       1
  132864  132858  132867  132873       1  132867  132858  132852  132855       1
  132867  132873  132879  132882       1  132870  132867  132858  132861      36
  132870  132867 -132858  132861       1  132870  132867 -132858  132861      37
  132870  132867  132858  132864      36  132870  132867 -132858  132864       1
  132870  132867 -132858  132864      37  132870  132867  132873  132876      31
  132870  132867 -132873  132876      18  132822  132846  132852  132855      18
  132825  132822  132816  132819       1  132825  132822  132846  132852       1
  132828  132822  132816  132819       1  132831  132828  132822  132816       2
  132831  132828  132822  132825       2  132834  132828  132822  132816       2
  132834  132828  132822  132825       2  132837  132828  132822  132825       2
  132840  132837  132828  132831       1  132840  132837  132828  132834       1
  132843  132837  132828  132831       1  132843  132837  132828  132834       1
  132846  132822  132816  132819       1  132846  132822  132828  132831       2
  132846  132822  132828  132834       2  132846  132852  132858  132861       1
  132846  132852  132858  132864       1  132849  132846  132822  132825      36
  132849  132846 -132822  132825       1  132849  132846 -132822  132825      37
  132849  132846  132852  132855      31  132849  132846 -132852  132855      18
  132774  132810  132816  132819      18  132777  132774  132768  132771       1
  132777  132774  132810  132816       1  132780  132774  132768  132771       1
  132783  132780  132774  132768       2  132783  132780  132774  132777       2
  132786  132780  132774  132777       2  132789  132786  132780  132774      26
  132789  132786  132780  132783      27  132792  132786  132780  132774      26
  132792  132786  132780  132783      27  132795  132786  132780  132774      26
  132795  132786  132780  132783      27  132798  132780  132774  132777       2
  132798  132780  132786  132789      26  132798  132780  132786  132792      26
  132798  132780  132786  132795      26  132801  132798  132780  132774      26
  132801  132798  132780  132783      27  132801  132798  132780  132786      26
  132804  132798  132780  132774      26  132804  132798  132780  132783      27
  132804  132798  132780  132786      26  132807  132798  132780  132774      26
  132807  132798  132780  132783      27  132807  132798  132780  132786      26
  132810  132774  132768  132771       1  132810  132774  132780  132783       2
  132810  132816  132822  132825       1  132813  132810  132774  132777      36
  132813  132810 -132774  132777       1  132813  132810 -132774  132777      37
  132813  132810  132816  132819      31  132813  132810 -132816  132819      18
  132738  132762  132768  132771      18  132741  132738  132732  132735       1
  132741  132738  132762  132768       1  132744  132738  132732  132735       1
  132747  132744  132738  132732       2  132747  132744  132738  132741       2
  132750  132744  132738  132732       2  132750  132744  132738  132741       2
  132753  132744  132738  132741       2  132756  132753  132744  132747       1
  132756  132753  132744  132750       1  132759  132753  132744  132747       1
  132759  132753  132744  132750       1  132762  132738  132732  132735       1
  132762  132738  132744  132747       2  132762  132738  132744  132750       2
  132762  132768  132774  132777       1  132765  132762  132738  132741      36
  132765  132762 -132738  132741       1  132765  132762 -132738  132741      37
  132765  132762  132768  132771      31  132765  132762 -132768  132771      18
  132693  132726  132732  132735      18  132696  132693  132687  132690       1
  132696  132693  132726  132732       1  132699  132693  132687  132690       1
  132702  132699  132693  132687       2  132702  132699  132693  132696       2
  132705  132699  132693  132687       2  132705  132699  132693  132696       2
  132708  132699  132693  132696       2  132711  132708  132699  132693      26
  132711  132708  132699  132702      27  132711  132708  132699  132705      27
  132714  132708  132699  132693      26  132714  132708  132699  132702      27
  132714  132708  132699  132705      27  132717  132708  132699  132702       2
  132717  132708  132699  132705       2  132720  132717  132708  132711       1
  132720  132717  132708  132714       1  132723  132717  132708  132711       1
  132723  132717  132708  132714       1  132726  132693  132687  132690       1
  132726  132693  132699  132702       2  132726  132693  132699  132705       2
  132726  132732  132738  132741       1  132729  132726  132693  132696      36
  132729  132726 -132693  132696       1  132729  132726 -132693  132696      37
  132729  132726  132732  132735      31  132729  132726 -132732  132735      18
  132663  132681  132687  132690      18  132666  132663  132657  132660       1
  132666  132663  132681  132687       1  132669  132663  132657  132660       1
  132672  132669  132663  132657       2  132672  132669  132663  132666       2
  132675  132669  132663  132657       2  132675  132669  132663  132666       2
  132678  132669  132663  132657       2  132678  132669  132663  132666       2
  132681  132663  132657  132660       1  132681  132663  132669  132672       2
  132681  132663  132669  132675       2  132681  132663  132669  132678       2
  132681  132687  132693  132696       1  132684  132681  132663  132666      36
  132684  132681 -132663  132666       1  132684  132681 -132663  132666      37
  132684  132681  132687  132690      31  132684  132681 -132687  132690      18
  132606  132651  132657  132660      18  132609  132606  132600  132603       1
  132609  132606  132651  132657       1  132612  132606  132600  132603       1
  132615  132612  132606  132600       2  132615  132612  132606  132609       2
  132618  132612  132606  132609       2  132621  132618  132612  132606      26
  132621  132618  132612  132615      27  132624  132618  132612  132606      26
  132624  132618  132612  132615      27  132627  132618  132612  132606      26
  132627  132618  132612  132615      27  132630  132612  132606  132609       2
  132630  132612  132618  132621      26  132630  132612  132618  132624      26
  132630  132612  132618  132627      26  132633  132630  132612  132606      26
  132633  132630  132612  132615      27  132633  132630  132612  132618      26
  132636  132630  132612  132606      26  132636  132630  132612  132615      27
  132636  132630  132612  132618      26  132639  132630  132612  132615      26
  132642  132639  132630  132612      26  132642  132639  132630  132633      27
  132642  132639  132630  132636      27  132645  132639  132630  132612      26
  132645  132639  132630  132633      27  132645  132639  132630  132636      27
  132648  132639  132630  132612      26  132648  132639  132630  132633      27
  132648  132639  132630  132636      27  132651  132606  132600  132603       1
  132651  132606  132612  132615       2  132651  132657  132663  132666       1
  132654  132651  132606  132609      36  132654  132651 -132606  132609       1
  132654  132651 -132606  132609      37  132654  132651  132657  132660      31
  132654  132651 -132657  132660      18  132549  132594  132600  132603      18
  132552  132549  132543  132546       1  132552  132549  132594  132600       1
  132555  132549  132543  132546       1  132558  132555  132549  132543       2
  132558  132555  132549  132552       2  132561  132555  132549  132552       2
  132564  132561  132555  132549      26  132564  132561  132555  132558      27
  132567  132561  132555  132549      26  132567  132561  132555  132558      27
  132570  132561  132555  132549      26  132570  132561  132555  132558      27
  132573  132555  132549  132552       2  132573  132555  132561  132564      26
  132573  132555  132561  132567      26  132573  132555  132561  132570      26
  132576  132573  132555  132549      26  132576  132573  132555  132558      27
  132576  132573  132555  132561      26  132579  132573  132555  132549      26
  132579  132573  132555  132558      27  132579  132573  132555  132561      26
  132582  132573  132555  132558      26  132585  132582  132573  132555      26
  132585  132582  132573  132576      27  132585  132582  132573  132579      27
  132588  132582  132573  132555      26  132588  132582  132573  132576      27
  132588  132582  132573  132579      27  132591  132582  132573  132555      26
  132591  132582  132573  132576      27  132591  132582  132573  132579      27
  132594  132549  132543  132546       1  132594  132549  132555  132558       2
  132594  132600  132606  132609       1  132597  132594  132549  132552      36
  132597  132594 -132549  132552       1  132597  132594 -132549  132552      37
  132597  132594  132600  132603      31  132597  132594 -132600  132603      18
  132501  132537  132543  132546      18  132504  132501  132495  132498       1
  132504  132501  132537  132543       1  132507  132501  132495  132498       1
  132510  132507  132501  132495       2  132510  132507  132501  132504       2
  132513  132507  132501  132504       2  132516  132513  132507  132501      26
  132516  132513  132507  132510      27  132519  132513  132507  132501      26
  132519  132513  132507  132510      27  132522  132513  132507  132501      26
  132522  132513  132507  132510      27  132525  132507  132501  132504       2
  132525  132507  132513  132516      26  132525  132507  132513  132519      26
  132525  132507  132513  132522      26  132528  132525  132507  132501      26
  132528  132525  132507  132510      27  132528  132525  132507  132513      26
  132531  132525  132507  132501      26  132531  132525  132507  132510      27
  132531  132525  132507  132513      26  132534  132525  132507  132501      26
  132534  132525  132507  132510      27  132534  132525  132507  132513      26
  132537  132501  132495  132498       1  132537  132501  132507  132510       2
  132537  132543  132549  132552       1  132540  132537  132501  132504      36
  132540  132537 -132501  132504       1  132540  132537 -132501  132504      37
  132540  132537  132543  132546      31  132540  132537 -132543  132546      18
  132444  132489  132495  132498      18  132447  132444  132438  132441       1
  132447  132444  132489  132495       1  132450  132444  132438  132441       1
  132453  132450  132444  132438       2  132453  132450  132444  132447       2
  132456  132450  132444  132438       2  132456  132450  132444  132447       2
  132459  132450  132444  132447       2  132462  132459  132450  132444      26
  132462  132459  132450  132453      27  132462  132459  132450  132456      27
  132465  132459  132450  132453      26  132465  132459  132450  132456      26
  132468  132465  132459  132450      26  132468  132465  132459  132462      27
  132471  132465  132459  132450      26  132471  132465  132459  132462      27
  132474  132465  132459  132450      26  132474  132465  132459  132462      27
  132477  132459  132450  132453      26  132477  132459  132450  132456      26
  132477  132459  132465  132468      26  132477  132459  132465  132471      26
  132477  132459  132465  132474      26  132480  132477  132459  132450      26
  132480  132477  132459  132462      27  132480  132477  132459  132465      26
  132483  132477  132459  132450      26  132483  132477  132459  132462      27
  132483  132477  132459  132465      26  132486  132477  132459  132450      26
  132486  132477  132459  132462      27  132486  132477  132459  132465      26
  132489  132444  132438  132441       1  132489  132444  132450  132453       2
  132489  132444  132450  132456       2  132489  132495  132501  132504       1
  132492  132489  132444  132447      36  132492  132489 -132444  132447       1
  132492  132489 -132444  132447      37  132492  132489  132495  132498      31
  132492  132489 -132495  132498      18  132411  132408  132399  132396       2
  132411  132408  132399  132402       2  132411  132408  132399  132405       2
  132414  132408  132399  132396       2  132414  132408  132399  132402       2
  132414  132408  132399  132405       2  132417  132408  132399  132402       2
  132417  132408  132399  132405       2  132420  132417  132408  132399      26
  132420  132417  132408  132411      27  132420  132417  132408  132414      27
  132420  132417  132426  132396       2  132423  132417  132408  132399      26
  132423  132417  132408  132411      27  132423  132417  132408  132414      27
  132423  132417  132426  132396       2  132426  132396  132399  132402       1
  132426  132396  132399  132405       1  132426  132417  132408  132411      26
  132426  132417  132408  132414      26  132426  132432  132438  132441      18
  132429  132426  132396  132399       1  132429  132426  132417  132408       2
  132429  132426  132417  132420       2  132429  132426  132417  132423       2
  132429  132426  132432  132438       1  132432  132426  132417  132420       2
  132432  132426  132417  132423       2  132432  132438  132444  132447       1
  132435  132432  132426  132429      36  132435  132432 -132426  132429       1
  132435  132432 -132426  132429      37  132435  132432  132438  132441      31
  132435  132432 -132438  132441      18  132339  132336  132330  132333       1
  132339  132336  132390  132396       1  132342  132336  132330  132333       1
  132345  132342  132336  132330       2  132345  132342  132336  132339       2
  132348  132342  132336  132330       2  132348  132342  132336  132339       2
  132351  132342  132336  132339       2  132354  132351  132342  132336      26
  132354  132351  132342  132345      27  132354  132351  132342  132348      27
  132357  132351  132342  132336      26  132357  132351  132342  132345      27
  132357  132351  132342  132348      27  132360  132351  132342  132345      26
  132360  132351  132342  132348      26  132363  132360  132351  132342      26
  132363  132360  132351  132354      27  132363  132360  132351  132357      27
  132366  132360  132351  132342      26  132366  132360  132351  132354      27
  132366  132360  132351  132357      27  132369  132360  132351  132354      26
  132369  132360  132351  132357      26  132372  132369  132360  132351       2
  132372  132369  132360  132363       2  132372  132369  132360  132366       2
  132375  132369  132360  132351       2  132375  132369  132360  132363       2
  132375  132369  132360  132366       2  132378  132369  132360  132363       2
  132378  132369  132360  132366       2  132381  132378  132369  132360       2
  132381  132378  132369  132372       2  132381  132378  132369  132375       2
  132384  132378  132369  132360       2  132384  132378  132369  132372       2
  132384  132378  132369  132375       2  132387  132378  132369  132360       2
  132387  132378  132369  132372       2  132387  132378  132369  132375       2
  132390  132336  132330  132333       1  132390  132336  132342  132345       2
  132390  132336  132342  132348       2  132390  132396  132399  132402       1
  132390  132396  132399  132405       1  132390  132396  132426  132429       1
  132393  132390  132336  132339      36  132393  132390 -132336  132339       1
  132393  132390 -132336  132339      37  132264  132324  132330  132333      18
  132267  132264  132258  132261       1  132267  132264  132324  132330       1
  132270  132264  132258  132261       1  132273  132270  132264  132258       2
  132273  132270  132264  132267       2  132276  132270  132264  132258       2
  132276  132270  132264  132267       2  132279  132270  132264  132267       2
  132282  132279  132270  132264      26  132282  132279  132270  132273      27
  132282  132279  132270  132276      27  132285  132279  132270  132264      26
  132285  132279  132270  132273      27  132285  132279  132270  132276      27
  132288  132279  132270  132273      26  132288  132279  132270  132276      26
  132291  132288  132279  132270       2  132291  132288  132279  132282       2
  132291  132288  132279  132285       2  132294  132288  132279  132270       2
  132294  132288  132279  132282       2  132294  132288  132279  132285       2
  132297  132288  132279  132282       2  132297  132288  132279  132285       2
  132300  132297  132288  132279       9  132300  132297  132288  132291       9
  132300  132297  132288  132294       9  132303  132297  132288  132291       9
  132303  132297  132288  132294       9  132306  132303  132297  132300      78
  132306  132303 -132297  132300      17  132309  132306  132303  132297      78
  132309  132306 -132303  132297      17  132312  132306  132303  132297      78
  132312  132306 -132303  132297      17  132315  132303  132297  132300      78
  132315  132303 -132297  132300      17  132315  132303  132306  132309      78
  132315  132303 -132306  132309      17  132315  132303  132306  132312      78
  132315  132303 -132306  132312      17  132318  132315  132303  132297      78
  132318  132315 -132303  132297      17  132318  132315  132303  132306      78
  132318  132315 -132303  132306      17  132321  132315  132303  132297      78
  132321  132315 -132303  132297      17  132321  132315  132303  132306      78
  132321  132315 -132303  132306      17  132324  132264  132258  132261       1
  132324  132264  132270  132273       2  132324  132264  132270  132276       2
  132324  132330  132336  132339       1  132327  132324  132264  132267      36
  132327  132324 -132264  132267       1  132327  132324 -132264  132267      37
  132327  132324  132330  132333      31  132327  132324 -132330  132333      18
  132213  132252  132258  132261      18  132216  132213  132207  132210       1
  132216  132213  132252  132258       1  132219  132213  132207  132210       1
  132222  132219  132213  132207       2  132222  132219  132213  132216       2
  132225  132219  132213  132207       2  132225  132219  132213  132216       2
  132228  132219  132213  132216       2  132231  132228  132219  132222       1
  132231  132228  132219  132225       1  132237  132234  132231  132228     189
  132243  132240  132234  132231     191  132243  132240  132234  132237     191
  132243  132240  132246  132228     188  132246  132228  132219  132222       1
  132246  132228  132219  132225       1  132246  132240  132234  132237     191
  132249  132246  132228  132219     190  132249  132246  132228  132231     190
  132249  132246  132240  132234     188  132249  132246  132240  132243     188
  132252  132213  132207  132210       1  132252  132213  132219  132222       2
  132252  132213  132219  132225       2  132252  132258  132264  132267       1
  132255  132252  132213  132216      36  132255  132252 -132213  132216       1
  132255  132252 -132213  132216      37  132255  132252  132258  132261      31
  132255  132252 -132258  132261      18  132183  132201  132207  132210      18
  132186  132183  132177  132180       1  132186  132183  132201  132207       1
  132189  132183  132177  132180       1  132192  132189  132183  132177       2
  132192  132189  132183  132186       2  132195  132189  132183  132177       2
  132195  132189  132183  132186       2  132198  132189  132183  132177       2
  132198  132189  132183  132186       2  132201  132183  132177  132180       1
  132201  132183  132189  132192       2  132201  132183  132189  132195       2
  132201  132183  132189  132198       2  132201  132207  132213  132216       1
  132204  132201  132183  132186      36  132204  132201 -132183  132186       1
  132204  132201 -132183  132186      37  132204  132201  132207  132210      31
  132204  132201 -132207  132210      18  132141  132171  132177  132180      18
  132144  132141  132135  132138       1  132144  132141  132171  132177       1
  132147  132141  132135  132138       1  132150  132147  132141  132135       2
  132150  132147  132141  132144       2  132153  132147  132141  132135       2
  132153  132147  132141  132144       2  132156  132147  132141  132144       2
  132159  132156  132147  132150      36  132159  132156 -132147  132150       1
  132159  132156 -132147  132150      37  132159  132156  132147  132153      36
  132159  132156 -132147  132153       1  132159  132156 -132147  132153      37
  132162  132156  132147  132150       1  132162  132156  132147  132153       1
  132165  132162  132156  132147      18  132165  132162  132156  132159      31
  132165  132162 -132156  132159      18  132168  132162  132156  132147      18
  132168  132162  132156  132159      31  132168  132162 -132156  132159      18
  132171  132141  132135  132138       1  132171  132141  132147  132150       2
  132171  132141  132147  132153       2  132171  132177  132183  132186       1
  132174  132171  132141  132144      36  132174  132171 -132141  132144       1
  132174  132171 -132141  132144      37  132174  132171  132177  132180      31
  132174  132171 -132177  132180      18  132111  132129  132135  132138      18
  132114  132111  132105  132108       1  132114  132111  132129  132135       1
  132117  132111  132105  132108       1  132120  132117  132111  132105       2
  132120  132117  132111  132114       2  132123  132117  132111  132105       2
  132123  132117  132111  132114       2  132126  132117  132111  132105       2
  132126  132117  132111  132114       2  132129  132111  132105  132108       1
  132129  132111  132117  132120       2  132129  132111  132117  132123       2
  132129  132111  132117  132126       2  132129  132135  132141  132144       1
  132132  132129  132111  132114      36  132132  132129 -132111  132114       1
  132132  132129 -132111  132114      37  132132  132129  132135  132138      31
  132132  132129 -132135  132138      18  132054  132099  132105  132108      18
  132057  132054  132048  132051       1  132057  132054  132099  132105       1
  132060  132054  132048  132051       1  132063  132060  132054  132048       2
  132063  132060  132054  132057       2  132066  132060  132054  132057       2
  132069  132066  132060  132054      26  132069  132066  132060  132063      27
  132072  132066  132060  132054      26  132072  132066  132060  132063      27
  132075  132066  132060  132054      26  132075  132066  132060  132063      27
  132078  132060  132054  132057       2  132078  132060  132066  132069      26
  132078  132060  132066  132072      26  132078  132060  132066  132075      26
  132081  132078  132060  132054      26  132081  132078  132060  132063      27
  132081  132078  132060  132066      26  132084  132078  132060  132054      26
  132084  132078  132060  132063      27  132084  132078  132060  132066      26
  132087  132078  132060  132063      26  132090  132087  132078  132060      26
  132090  132087  132078  132081      27  132090  132087  132078  132084      27
  132093  132087  132078  132060      26  132093  132087  132078  132081      27
  132093  132087  132078  132084      27  132096  132087  132078  132060      26
  132096  132087  132078  132081      27  132096  132087  132078  132084      27
  132099  132054  132048  132051       1  132099  132054  132060  132063       2
  132099  132105  132111  132114       1  132102  132099  132054  132057      36
  132102  132099 -132054  132057       1  132102  132099 -132054  132057      37
  132102  132099  132105  132108      31  132102  132099 -132105  132108      18
  132009  132042  132048  132051      18  132012  132009  132003  132006       1
  132012  132009  132042  132048       1  132015  132009  132003  132006       1
  132018  132015  132009  132003       2  132018  132015  132009  132012       2
  132021  132015  132009  132003       2  132021  132015  132009  132012       2
  132024  132015  132009  132012       2  132027  132024  132015  132009      26
  132027  132024  132015  132018      27  132027  132024  132015  132021      27
  132030  132024  132015  132009      26  132030  132024  132015  132018      27
  132030  132024  132015  132021      27  132033  132024  132015  132018       2
  132033  132024  132015  132021       2  132036  132033  132024  132027       1
  132036  132033  132024  132030       1  132039  132033  132024  132027       1
  132039  132033  132024  132030       1  132042  132009  132003  132006       1
  132042  132009  132015  132018       2  132042  132009  132015  132021       2
  132042  132048  132054  132057       1  132045  132042  132009  132012      36
  132045  132042 -132009  132012       1  132045  132042 -132009  132012      37
  132045  132042  132048  132051      31  132045  132042 -132048  132051      18
  131952  131997  132003  132006      18  131955  131952  131946  131949       1
  131955  131952  131997  132003       1  131958  131952  131946  131949       1
  131961  131958  131952  131946       2  131961  131958  131952  131955       2
  131964  131958  131952  131946       2  131964  131958  131952  131955       2
  131967  131958  131952  131955       2  131970  131967  131958  131952      26
  131970  131967  131958  131961      27  131970  131967  131958  131964      27
  131973  131967  131958  131961      26  131973  131967  131958  131964      26
  131976  131973  131967  131958      26  131976  131973  131967  131970      27
  131979  131973  131967  131958      26  131979  131973  131967  131970      27
  131982  131973  131967  131958      26  131982  131973  131967  131970      27
  131985  131967  131958  131961      26  131985  131967  131958  131964      26
  131985  131967  131973  131976      26  131985  131967  131973  131979      26
  131985  131967  131973  131982      26  131988  131985  131967  131958      26
  131988  131985  131967  131970      27  131988  131985  131967  131973      26
  131991  131985  131967  131958      26  131991  131985  131967  131970      27
  131991  131985  131967  131973      26  131994  131985  131967  131958      26
  131994  131985  131967  131970      27  131994  131985  131967  131973      26
  131997  131952  131946  131949       1  131997  131952  131958  131961       2
  131997  131952  131958  131964       2  131997  132003  132009  132012       1
  132000  131997  131952  131955      36  132000  131997 -131952  131955       1
  132000  131997 -131952  131955      37  132000  131997  132003  132006      31
  132000  131997 -132003  132006      18  131922  131940  131946  131949      18
  131925  131922  131916  131919       1  131925  131922  131940  131946       1
  131928  131922  131916  131919       1  131931  131928  131922  131916       2
  131931  131928  131922  131925       2  131934  131928  131922  131916       2
  131934  131928  131922  131925       2  131937  131928  131922  131916       2
  131937  131928  131922  131925       2  131940  131922  131916  131919       1
  131940  131922  131928  131931       2  131940  131922  131928  131934       2
  131940  131922  131928  131937       2  131940  131946  131952  131955       1
  131943  131940  131922  131925      36  131943  131940 -131922  131925       1
  131943  131940 -131922  131925      37  131943  131940  131946  131949      31
  131943  131940 -131946  131949      18  131889  131886  131877  131874       2
  131889  131886  131877  131880       2  131889  131886  131877  131883       2
  131892  131886  131877  131874       2  131892  131886  131877  131880       2
  131892  131886  131877  131883       2  131895  131886  131877  131880       2
  131895  131886  131877  131883       2  131898  131895  131886  131877      26
  131898  131895  131886  131889      27  131898  131895  131886  131892      27
  131898  131895  131904  131874       2  131901  131895  131886  131877      26
  131901  131895  131886  131889      27  131901  131895  131886  131892      27
  131901  131895  131904  131874       2  131904  131874  131877  131880       1
  131904  131874  131877  131883       1  131904  131895  131886  131889      26
  131904  131895  131886  131892      26  131904  131910  131916  131919      18
  131907  131904  131874  131877       1  131907  131904  131895  131886       2
  131907  131904  131895  131898       2  131907  131904  131895  131901       2
  131907  131904  131910  131916       1  131910  131904  131895  131898       2
  131910  131904  131895  131901       2  131910  131916  131922  131925       1
  131913  131910  131904  131907      36  131913  131910 -131904  131907       1
  131913  131910 -131904  131907      37  131913  131910  131916  131919      31
  131913  131910 -131916  131919      18  131835  131832  131826  131829       1
  131835  131832  131868  131874       1  131838  131832  131826  131829       1
  131841  131838  131832  131826       2  131841  131838  131832  131835       2
  131844  131838  131832  131835       2  131847  131844  131838  131832      26
  131847  131844  131838  131841      27  131850  131844  131838  131832      26
  131850  131844  131838  131841      27  131853  131844  131838  131832      26
  131853  131844  131838  131841      27  131856  131838  131832  131835       2
  131856  131838  131844  131847      26  131856  131838  131844  131850      26
  131856  131838  131844  131853      26  131859  131856  131838  131832      26
  131859  131856  131838  131841      27  131859  131856  131838  131844      26
  131862  131856  131838  131832      26  131862  131856  131838  131841      27
  131862  131856  131838  131844      26  131865  131856  131838  131832      26
  131865  131856  131838  131841      27  131865  131856  131838  131844      26
  131868  131832  131826  131829       1  131868  131832  131838  131841       2
  131868  131874  131877  131880       1  131868  131874  131877  131883       1
  131868  131874  131904  131907       1  131871  131868  131832  131835      36
  131871  131868 -131832  131835       1  131871  131868 -131832  131835      37
  131775  131820  131826  131829      18  131778  131775  131769  131772       1
  131778  131775  131820  131826       1  131781  131775  131769  131772       1
  131784  131781  131775  131769       2  131784  131781  131775  131778       2
  131787  131781  131775  131778       2  131790  131787  131781  131775      26
  131790  131787  131781  131784      27  131793  131787  131781  131775      26
  131793  131787  131781  131784      27  131796  131787  131781  131775      26
  131796  131787  131781  131784      27  131799  131781  131775  131778       2
  131799  131781  131787  131790      26  131799  131781  131787  131793      26
  131799  131781  131787  131796      26  131802  131799  131781  131775      26
  131802  131799  131781  131784      27  131802  131799  131781  131787      26
  131805  131799  131781  131775      26  131805  131799  131781  131784      27
  131805  131799  131781  131787      26  131808  131799  131781  131784      26
  131811  131808  131799  131781      26  131811  131808  131799  131802      27
  131811  131808  131799  131805      27  131814  131808  131799  131781      26
  131814  131808  131799  131802      27  131814  131808  131799  131805      27
  131817  131808  131799  131781      26  131817  131808  131799  131802      27
  131817  131808  131799  131805      27  131820  131775  131769  131772       1
  131820  131775  131781  131784       2  131820  131826  131832  131835       1
  131823  131820  131775  131778      36  131823  131820 -131775  131778       1
  131823  131820 -131775  131778      37  131823  131820  131826  131829      31
  131823  131820 -131826  131829      18  131742  131763  131769  131772      18
  131745  131742  131736  131739       1  131745  131742  131763  131769       1
  131748  131742  131736  131739       1  131751  131748  131742  131736       2
  131751  131748  131742  131745       2  131754  131748  131742  131736       2
  131754  131748  131742  131745       2  131757  131748  131742  131745      83
  131757  131748 -131742  131745       9  131760  131757  131748  131742     112
  131760  131757 -131748  131742     113  131760  131757 -131748  131742     114
  131760  131757 -131748  131742     115  131760  131757  131748  131751      88
  131760  131757  131748  131754      88  131763  131742  131736  131739       1
  131763  131742  131748  131751       2  131763  131742  131748  131754       2
  131763  131769  131775  131778       1  131766  131763  131742  131745      36
  131766  131763 -131742  131745       1  131766  131763 -131742  131745      37
  131766  131763  131769  131772      31  131766  131763 -131769  131772      18
  131691  131730  131736  131739      18  131694  131691  131685  131688       1
  131694  131691  131730  131736       1  131697  131691  131685  131688       1
  131700  131697  131691  131685       2  131700  131697  131691  131694       2
  131703  131697  131691  131685       2  131703  131697  131691  131694       2
  131706  131697  131691  131694       2  131709  131706  131697  131691      26
  131709  131706  131697  131700      27  131709  131706  131697  131703      27
  131712  131706  131697  131691      26  131712  131706  131697  131700      27
  131712  131706  131697  131703      27  131715  131706  131697  131700       2
  131715  131706  131697  131703       2  131718  131715  131706  131709      36
  131718  131715 -131706  131709       1  131718  131715 -131706  131709      37
  131718  131715  131706  131712      36  131718  131715 -131706  131712       1
  131718  131715 -131706  131712      37  131721  131715  131706  131709       1
  131721  131715  131706  131712       1  131724  131721  131715  131706      18
  131724  131721  131715  131718      31  131724  131721 -131715  131718      18
  131727  131721  131715  131706      18  131727  131721  131715  131718      31
  131727  131721 -131715  131718      18  131730  131691  131685  131688       1
  131730  131691  131697  131700       2  131730  131691  131697  131703       2
  131730  131736  131742  131745       1  131733  131730  131691  131694      36
  131733  131730 -131691  131694       1  131733  131730 -131691  131694      37
  131733  131730  131736  131739      31  131733  131730 -131736  131739      18
  131634  131679  131685  131688      18  131637  131634  131628  131631       1
  131637  131634  131679  131685       1  131640  131634  131628  131631       1
  131643  131640  131634  131628       2  131643  131640  131634  131637       2
  131646  131640  131634  131637       2  131649  131646  131640  131634      26
  131649  131646  131640  131643      27  131652  131646  131640  131634      26
  131652  131646  131640  131643      27  131655  131646  131640  131634      26
  131655  131646  131640  131643      27  131658  131640  131634  131637       2
  131658  131640  131646  131649      26  131658  131640  131646  131652      26
  131658  131640  131646  131655      26  131661  131658  131640  131634      26
  131661  131658  131640  131643      27  131661  131658  131640  131646      26
  131664  131658  131640  131634      26  131664  131658  131640  131643      27
  131664  131658  131640  131646      26  131667  131658  131640  131643      26
  131670  131667  131658  131640      26  131670  131667  131658  131661      27
  131670  131667  131658  131664      27  131673  131667  131658  131640      26
  131673  131667  131658  131661      27  131673  131667  131658  131664      27
  131676  131667  131658  131640      26  131676  131667  131658  131661      27
  131676  131667  131658  131664      27  131679  131634  131628  131631       1
  131679  131634  131640  131643       2  131679  131685  131691  131694       1
  131682  131679  131634  131637      36  131682  131679 -131634  131637       1
  131682  131679 -131634  131637      37  131682  131679  131685  131688      31
  131682  131679 -131685  131688      18  131601  131622  131628  131631      18
  131604  131601  131595  131598       1  131604  131601  131622  131628       1
  131607  131601  131595  131598       1  131610  131607  131601  131595       2
  131610  131607  131601  131604       2  131613  131607  131601  131595       2
  131613  131607  131601  131604       2  131616  131607  131601  131604      83
  131616  131607 -131601  131604       9  131619  131616  131607  131601     112
  131619  131616 -131607  131601     113  131619  131616 -131607  131601     114
  131619  131616 -131607  131601     115  131619  131616  131607  131610      88
  131619  131616  131607  131613      88  131622  131601  131595  131598       1
  131622  131601  131607  131610       2  131622  131601  131607  131613       2
  131622  131628  131634  131637       1  131625  131622  131601  131604      36
  131625  131622 -131601  131604       1  131625  131622 -131601  131604      37
  131625  131622  131628  131631      31  131625  131622 -131628  131631      18
  131568  131589  131595  131598      18  131571  131568  131562  131565       1
  131571  131568  131589  131595       1  131574  131568  131562  131565       1
  131577  131574  131568  131562       2  131577  131574  131568  131571       2
  131580  131574  131568  131562       2  131580  131574  131568  131571       2
  131583  131574  131568  131571      83  131583  131574 -131568  131571       9
  131586  131583  131574  131568     112  131586  131583 -131574  131568     113
  131586  131583 -131574  131568     114  131586  131583 -131574  131568     115
  131586  131583  131574  131577      88  131586  131583  131574  131580      88
  131589  131568  131562  131565       1  131589  131568  131574  131577       2
  131589  131568  131574  131580       2  131589  131595  131601  131604       1
  131592  131589  131568  131571      36  131592  131589 -131568  131571       1
  131592  131589 -131568  131571      37  131592  131589  131595  131598      31
  131592  131589 -131595  131598      18  131511  131556  131562  131565      18
  131514  131511  131505  131508       1  131514  131511  131556  131562       1
  131517  131511  131505  131508       1  131520  131517  131511  131505       2
  131520  131517  131511  131514       2  131523  131517  131511  131514       2
  131526  131523  131517  131511      26  131526  131523  131517  131520      27
  131529  131523  131517  131511      26  131529  131523  131517  131520      27
  131532  131523  131517  131511      26  131532  131523  131517  131520      27
  131535  131517  131511  131514       2  131535  131517  131523  131526      26
  131535  131517  131523  131529      26  131535  131517  131523  131532      26
  131538  131535  131517  131511      26  131538  131535  131517  131520      27
  131538  131535  131517  131523      26  131541  131535  131517  131511      26
  131541  131535  131517  131520      27  131541  131535  131517  131523      26
  131544  131535  131517  131520      26  131547  131544  131535  131517      26
  131547  131544  131535  131538      27  131547  131544  131535  131541      27
  131550  131544  131535  131517      26  131550  131544  131535  131538      27
  131550  131544  131535  131541      27  131553  131544  131535  131517      26
  131553  131544  131535  131538      27  131553  131544  131535  131541      27
  131556  131511  131505  131508       1  131556  131511  131517  131520       2
  131556  131562  131568  131571       1  131559  131556  131511  131514      36
  131559  131556 -131511  131514       1  131559  131556 -131511  131514      37
  131559  131556  131562  131565      31  131559  131556 -131562  131565      18
  131445  131499  131505  131508      18  131448  131445  131439  131442       1
  131448  131445  131499  131505       1  131451  131445  131439  131442       1
  131454  131451  131445  131439       2  131454  131451  131445  131448       2
  131457  131451  131445  131439       2  131457  131451  131445  131448       2
  131460  131451  131445  131448       2  131463  131460  131451  131445      26
  131463  131460  131451  131454      27  131463  131460  131451  131457      27
  131466  131460  131451  131445      26  131466  131460  131451  131454      27
  131466  131460  131451  131457      27  131469  131460  131451  131454      26
  131469  131460  131451  131457      26  131472  131469  131460  131451      26
  131472  131469  131460  131463      27  131472  131469  131460  131466      27
  131475  131469  131460  131451      26  131475  131469  131460  131463      27
  131475  131469  131460  131466      27  131478  131469  131460  131463      26
  131478  131469  131460  131466      26  131481  131478  131469  131460       2
  131481  131478  131469  131472       2  131481  131478  131469  131475       2
  131484  131478  131469  131460       2  131484  131478  131469  131472       2
  131484  131478  131469  131475       2  131487  131478  131469  131472       2
  131487  131478  131469  131475       2  131490  131487  131478  131469       2
  131490  131487  131478  131481       2  131490  131487  131478  131484       2
  131493  131487  131478  131469       2  131493  131487  131478  131481       2
  131493  131487  131478  131484       2  131496  131487  131478  131469       2
  131496  131487  131478  131481       2  131496  131487  131478  131484       2
  131499  131445  131439  131442       1  131499  131445  131451  131454       2
  131499  131445  131451  131457       2  131499  131505  131511  131514       1
  131502  131499  131445  131448      36  131502  131499 -131445  131448       1
  131502  131499 -131445  131448      37  131502  131499  131505  131508      31
  131502  131499 -131505  131508      18  131379  131433  131439  131442      18
  131382  131379  131373  131376       1  131382  131379  131433  131439       1
  131385  131379  131373  131376       1  131388  131385  131379  131373       2
  131388  131385  131379  131382       2  131391  131385  131379  131373       2
  131391  131385  131379  131382       2  131394  131385  131379  131382       2
  131397  131394  131385  131379      26  131397  131394  131385  131388      27
  131397  131394  131385  131391      27  131400  131394  131385  131379      26
  131400  131394  131385  131388      27  131400  131394  131385  131391      27
  131403  131394  131385  131388      26  131403  131394  131385  131391      26
  131406  131403  131394  131385      26  131406  131403  131394  131397      27
  131406  131403  131394  131400      27  131409  131403  131394  131385      26
  131409  131403  131394  131397      27  131409  131403  131394  131400      27
  131412  131403  131394  131397      26  131412  131403  131394  131400      26
  131415  131412  131403  131394       2  131415  131412  131403  131406       2
  131415  131412  131403  131409       2  131418  131412  131403  131394       2
  131418  131412  131403  131406       2  131418  131412  131403  131409       2
  131421  131412  131403  131406       2  131421  131412  131403  131409       2
  131424  131421  131412  131403       2  131424  131421  131412  131415       2
  131424  131421  131412  131418       2  131427  131421  131412  131403       2
  131427  131421  131412  131415       2  131427  131421  131412  131418       2
  131430  131421  131412  131403       2  131430  131421  131412  131415       2
  131430  131421  131412  131418       2  131433  131379  131373  131376       1
  131433  131379  131385  131388       2  131433  131379  131385  131391       2
  131433  131439  131445  131448       1  131436  131433  131379  131382      36
  131436  131433 -131379  131382       1  131436  131433 -131379  131382      37
  131436  131433  131439  131442      31  131436  131433 -131439  131442      18
  131334  131367  131373  131376      18  131337  131334  131328  131331       1
  131337  131334  131367  131373       1  131340  131334  131328  131331       1
  131343  131340  131334  131328       2  131343  131340  131334  131337       2
  131346  131340  131334  131328       2  131346  131340  131334  131337       2
  131349  131340  131334  131337       2  131352  131349  131340  131334      26
  131352  131349  131340  131343      27  131352  131349  131340  131346      27
  131355  131349  131340  131334      26  131355  131349  131340  131343      27
  131355  131349  131340  131346      27  131358  131349  131340  131343       2
  131358  131349  131340  131346       2  131361  131358  131349  131352       1
  131361  131358  131349  131355       1  131364  131358  131349  131352       1
  131364  131358  131349  131355       1  131367  131334  131328  131331       1
  131367  131334  131340  131343       2  131367  131334  131340  131346       2
  131367  131373  131379  131382       1  131370  131367  131334  131337      36
  131370  131367 -131334  131337       1  131370  131367 -131334  131337      37
  131370  131367  131373  131376      31  131370  131367 -131373  131376      18
  131301  131322  131328  131331      18  131304  131301  131295  131298       1
  131304  131301  131322  131328       1  131307  131301  131295  131298       1
  131310  131307  131301  131295       2  131310  131307  131301  131304       2
  131313  131307  131301  131295       2  131313  131307  131301  131304       2
  131316  131307  131301  131304      83  131316  131307 -131301  131304       9
  131319  131316  131307  131301     112  131319  131316 -131307  131301     113
  131319  131316 -131307  131301     114  131319  131316 -131307  131301     115
  131319  131316  131307  131310      88  131319  131316  131307  131313      88
  131322  131301  131295  131298       1  131322  131301  131307  131310       2
  131322  131301  131307  131313       2  131322  131328  131334  131337       1
  131325  131322  131301  131304      36  131325  131322 -131301  131304       1
  131325  131322 -131301  131304      37  131325  131322  131328  131331      31
  131325  131322 -131328  131331      18  131244  131289  131295  131298      18
  131247  131244  131238  131241       1  131247  131244  131289  131295       1
  131250  131244  131238  131241       1  131253  131250  131244  131238       2
  131253  131250  131244  131247       2  131256  131250  131244  131238       2
  131256  131250  131244  131247       2  131259  131250  131244  131247       2
  131262  131259  131250  131244      26  131262  131259  131250  131253      27
  131262  131259  131250  131256      27  131265  131259  131250  131253      26
  131265  131259  131250  131256      26  131268  131265  131259  131250      26
  131268  131265  131259  131262      27  131271  131265  131259  131250      26
  131271  131265  131259  131262      27  131274  131265  131259  131250      26
  131274  131265  131259  131262      27  131277  131259  131250  131253      26
  131277  131259  131250  131256      26  131277  131259  131265  131268      26
  131277  131259  131265  131271      26  131277  131259  131265  131274      26
  131280  131277  131259  131250      26  131280  131277  131259  131262      27
  131280  131277  131259  131265      26  131283  131277  131259  131250      26
  131283  131277  131259  131262      27  131283  131277  131259  131265      26
  131286  131277  131259  131250      26  131286  131277  131259  131262      27
  131286  131277  131259  131265      26  131289  131244  131238  131241       1
  131289  131244  131250  131253       2  131289  131244  131250  131256       2
  131289  131295  131301  131304       1  131292  131289  131244  131247      36
  131292  131289 -131244  131247       1  131292  131289 -131244  131247      37
  131292  131289  131295  131298      31  131292  131289 -131295  131298      18
  131187  131232  131238  131241      18  131190  131187  131181  131184       1
  131190  131187  131232  131238       1  131193  131187  131181  131184       1
  131196  131193  131187  131181       2  131196  131193  131187  131190       2
  131199  131193  131187  131181       2  131199  131193  131187  131190       2
  131202  131193  131187  131190       2  131205  131202  131193  131187      26
  131205  131202  131193  131196      27  131205  131202  131193  131199      27
  131208  131202  131193  131196      26  131208  131202  131193  131199      26
  131211  131208  131202  131193      26  131211  131208  131202  131205      27
  131214  131208  131202  131193      26  131214  131208  131202  131205      27
  131217  131208  131202  131193      26  131217  131208  131202  131205      27
  131220  131202  131193  131196      26  131220  131202  131193  131199      26
  131220  131202  131208  131211      26  131220  131202  131208  131214      26
  131220  131202  131208  131217      26  131223  131220  131202  131193      26
  131223  131220  131202  131205      27  131223  131220  131202  131208      26
  131226  131220  131202  131193      26  131226  131220  131202  131205      27
  131226  131220  131202  131208      26  131229  131220  131202  131193      26
  131229  131220  131202  131205      27  131229  131220  131202  131208      26
  131232  131187  131181  131184       1  131232  131187  131193  131196       2
  131232  131187  131193  131199       2  131232  131238  131244  131247       1
  131235  131232  131187  131190      36  131235  131232 -131187  131190       1
  131235  131232 -131187  131190      37  131235  131232  131238  131241      31
  131235  131232 -131238  131241      18  131139  131175  131181  131184      18
  131142  131139  131133  131136       1  131142  131139  131175  131181       1
  131145  131139  131133  131136       1  131148  131145  131139  131133       2
  131148  131145  131139  131142       2  131151  131145  131139  131142       2
  131154  131151  131145  131139      26  131154  131151  131145  131148      27
  131157  131151  131145  131139      26  131157  131151  131145  131148      27
  131160  131151  131145  131139      26  131160  131151  131145  131148      27
  131163  131145  131139  131142       2  131163  131145  131151  131154      26
  131163  131145  131151  131157      26  131163  131145  131151  131160      26
  131166  131163  131145  131139      26  131166  131163  131145  131148      27
  131166  131163  131145  131151      26  131169  131163  131145  131139      26
  131169  131163  131145  131148      27  131169  131163  131145  131151      26
  131172  131163  131145  131139      26  131172  131163  131145  131148      27
  131172  131163  131145  131151      26  131175  131139  131133  131136       1
  131175  131139  131145  131148       2  131175  131181  131187  131190       1
  131178  131175  131139  131142      36  131178  131175 -131139  131142       1
  131178  131175 -131139  131142      37  131178  131175  131181  131184      31
  131178  131175 -131181  131184      18  131076  131127  131133  131136      18
  131079  131076  131070  131073       1  131079  131076  131127  131133       1
  131082  131076  131070  131073       1  131085  131082  131076  131070       2
  131085  131082  131076  131079       2  131088  131082  131076  131070       2
  131088  131082  131076  131079       2  131091  131082  131076  131079       2
  131094  131091  131082  131085       1  131094  131091  131082  131088       1
  131097  131094  131091  131082      44  131103  131100  131094  131091      44
  131103  131100  131094  131097      44  131106  131100  131094  131097      44
  131109  131106  131100  131103      44  131112  131109  131106  131100       7
  131112  131109 -131106  131100      45  131112  131109 -131106  131100       9
  131112  131109 -131106  131100      46  131115  131106  131100  131103      44
  131115  131106  131109  131112       7  131115  131106 -131109  131112      45
  131115  131106 -131109  131112       9  131115  131106 -131109  131112      46
  131118  131115  131106  131100      44  131118  131115  131106  131109      44
  131118  131115  131121  131091      44  131121  131091  131082  131085       1
  131121  131091  131082  131088       1  131121  131091  131094  131097      44
  131124  131121  131091  131082      44  131124  131121  131091  131094      44
  131124  131121  131115  131106      44  131124  131121  131115  131118      44
  131127  131076  131070  131073       1  131127  131076  131082  131085       2
  131127  131076  131082  131088       2  131127  131133  131139  131142       1
  131130  131127  131076  131079      36  131130  131127 -131076  131079       1
  131130  131127 -131076  131079      37  131130  131127  131133  131136      31
  131130  131127 -131133  131136      18  131046  131064  131070  131073      18
  131049  131046  131040  131043       1  131049  131046  131064  131070       1
  131052  131046  131040  131043       1  131055  131052  131046  131040       2
  131055  131052  131046  131049       2  131058  131052  131046  131040       2
  131058  131052  131046  131049       2  131061  131052  131046  131040       2
  131061  131052  131046  131049       2  131064  131046  131040  131043       1
  131064  131046  131052  131055       2  131064  131046  131052  131058       2
  131064  131046  131052  131061       2  131064  131070  131076  131079       1
  131067  131064  131046  131049      36  131067  131064 -131046  131049       1
  131067  131064 -131046  131049      37  131067  131064  131070  131073      31
  131067  131064 -131070  131073      18  131010  131034  131040  131043      18
  131013  131010  131004  131007       1  131013  131010  131034  131040       1
  131016  131010  131004  131007       1  131019  131016  131010  131004       2
  131019  131016  131010  131013       2  131022  131016  131010  131004       2
  131022  131016  131010  131013       2  131025  131016  131010  131013       2
  131028  131025  131016  131019       1  131028  131025  131016  131022       1
  131031  131025  131016  131019       1  131031  131025  131016  131022       1
  131034  131010  131004  131007       1  131034  131010  131016  131019       2
  131034  131010  131016  131022       2  131034  131040  131046  131049       1
  131037  131034  131010  131013      36  131037  131034 -131010  131013       1
  131037  131034 -131010  131013      37  131037  131034  131040  131043      31
  131037  131034 -131040  131043      18  130959  130998  131004  131007      18
  130962  130959  130953  130956       1  130962  130959  130998  131004       1
  130965  130959  130953  130956       1  130968  130965  130959  130953       2
  130968  130965  130959  130962       2  130971  130965  130959  130953       2
  130971  130965  130959  130962       2  130974  130965  130959  130962       2
  130977  130974  130965  130959      26  130977  130974  130965  130968      27
  130977  130974  130965  130971      27  130980  130974  130965  130959      26
  130980  130974  130965  130968      27  130980  130974  130965  130971      27
  130983  130974  130965  130968       2  130983  130974  130965  130971       2
  130986  130983  130974  130977      36  130986  130983 -130974  130977       1
  130986  130983 -130974  130977      37  130986  130983  130974  130980      36
  130986  130983 -130974  130980       1  130986  130983 -130974  130980      37
  130989  130983  130974  130977       1  130989  130983  130974  130980       1
  130992  130989  130983  130974      18  130992  130989  130983  130986      31
  130992  130989 -130983  130986      18  130995  130989  130983  130974      18
  130995  130989  130983  130986      31  130995  130989 -130983  130986      18
  130998  130959  130953  130956       1  130998  130959  130965  130968       2
  130998  130959  130965  130971       2  130998  131004  131010  131013       1
  131001  130998  130959  130962      36  131001  130998 -130959  130962       1
  131001  130998 -130959  130962      37  131001  130998  131004  131007      31
  131001  130998 -131004  131007      18  130899  130947  130953  130956      18
  130902  130899  130893  130896       1  130902  130899  130947  130953       1
  130905  130899  130893  130896       1  130908  130905  130899  130893       2
  130908  130905  130899  130902       2  130911  130905  130899  130893       2
  130911  130905  130899  130902       2  130914  130905  130899  130902       2
  130917  130914  130905  130908       1  130917  130914  130905  130911       1
  130920  130917  130914  130905      44  130926  130923  130917  130914      44
  130926  130923  130917  130920      44  130929  130923  130917  130920      44
  130932  130929  130923  130917      44  130932  130929  130923  130926      44
  130935  130929  130923  130926      44  130938  130935  130929  130923      44
  130938  130935  130929  130932      44  130938  130935  130941  130914      44
  130941  130914  130905  130908       1  130941  130914  130905  130911       1
  130941  130914  130917  130920      44  130941  130935  130929  130932      44
  130944  130941  130914  130905      44  130944  130941  130914  130917      44
  130944  130941  130935  130929      44  130944  130941  130935  130938      44
  130947  130899  130893  130896       1  130947  130899  130905  130908       2
  130947  130899  130905  130911       2  130947  130953  130959  130962       1
  130950  130947  130899  130902      36  130950  130947 -130899  130902       1
  130950  130947 -130899  130902      37  130950  130947  130953  130956      31
  130950  130947 -130953  130956      18  130854  130887  130893  130896      18
  130857  130854  130848  130851       1  130857  130854  130887  130893       1
  130860  130854  130848  130851       1  130863  130860  130854  130848       2
  130863  130860  130854  130857       2  130866  130860  130854  130848       2
  130866  130860  130854  130857       2  130869  130860  130854  130857       2
  130872  130869  130860  130854      26  130872  130869  130860  130863      27
  130872  130869  130860  130866      27  130875  130869  130860  130854      26
  130875  130869  130860  130863      27  130875  130869  130860  130866      27
  130878  130869  130860  130863       2  130878  130869  130860  130866       2
  130881  130878  130869  130872       1  130881  130878  130869  130875       1
  130884  130878  130869  130872       1  130884  130878  130869  130875       1
  130887  130854  130848  130851       1  130887  130854  130860  130863       2
  130887  130854  130860  130866       2  130887  130893  130899  130902       1
  130890  130887  130854  130857      36  130890  130887 -130854  130857       1
  130890  130887 -130854  130857      37  130890  130887  130893  130896      31
  130890  130887 -130893  130896      18  130821  130842  130848  130851      18
  130824  130821  130815  130818       1  130824  130821  130842  130848       1
  130827  130821  130815  130818       1  130830  130827  130821  130815       2
  130830  130827  130821  130824       2  130833  130827  130821  130815       2
  130833  130827  130821  130824       2  130836  130827  130821  130824       2
  130839  130836  130827  130821     173  130839  130836 -130827  130821     174
  130839  130836 -130827  130821     175  130839  130836 -130827  130821     176
  130839  130836  130827  130830     177  130839  130836  130827  130833     177
  130842  130821  130815  130818       1  130842  130821  130827  130830       2
  130842  130821  130827  130833       2  130842  130848  130854  130857       1
  130845  130842  130821  130824      36  130845  130842 -130821  130824       1
  130845  130842 -130821  130824      37  130845  130842  130848  130851      31
  130845  130842 -130848  130851      18  130755  130809  130815  130818      18
  130758  130755  130749  130752       1  130758  130755  130809  130815       1
  130761  130755  130749  130752       1  130764  130761  130755  130749       2
  130764  130761  130755  130758       2  130767  130761  130755  130749       2
  130767  130761  130755  130758       2  130770  130761  130755  130758       2
  130773  130770  130761  130755      26  130773  130770  130761  130764      27
  130773  130770  130761  130767      27  130776  130770  130761  130755      26
  130776  130770  130761  130764      27  130776  130770  130761  130767      27
  130779  130770  130761  130764      26  130779  130770  130761  130767      26
  130782  130779  130770  130761      26  130782  130779  130770  130773      27
  130782  130779  130770  130776      27  130785  130779  130770  130761      26
  130785  130779  130770  130773      27  130785  130779  130770  130776      27
  130788  130779  130770  130773      26  130788  130779  130770  130776      26
  130791  130788  130779  130770       2  130791  130788  130779  130782       2
  130791  130788  130779  130785       2  130794  130788  130779  130770       2
  130794  130788  130779  130782       2  130794  130788  130779  130785       2
  130797  130788  130779  130782       2  130797  130788  130779  130785       2
  130800  130797  130788  130779       2  130800  130797  130788  130791       2
  130800  130797  130788  130794       2  130803  130797  130788  130779       2
  130803  130797  130788  130791       2  130803  130797  130788  130794       2
  130806  130797  130788  130779       2  130806  130797  130788  130791       2
  130806  130797  130788  130794       2  130809  130755  130749  130752       1
  130809  130755  130761  130764       2  130809  130755  130761  130767       2
  130809  130815  130821  130824       1  130812  130809  130755  130758      36
  130812  130809 -130755  130758       1  130812  130809 -130755  130758      37
  130812  130809  130815  130818      31  130812  130809 -130815  130818      18
  130704  130743  130749  130752      18  130707  130704  130698  130701       1
  130707  130704  130743  130749       1  130710  130704  130698  130701       1
  130713  130710  130704  130698       2  130713  130710  130704  130707       2
  130716  130710  130704  130698       2  130716  130710  130704  130707       2
  130719  130710  130704  130707       2  130722  130719  130710  130704      26
  130722  130719  130710  130713      27  130722  130719  130710  130716      27
  130725  130719  130710  130704      26  130725  130719  130710  130713      27
  130725  130719  130710  130716      27  130728  130719  130710  130713       2
  130728  130719  130710  130716       2  130731  130728  130719  130722      36
  130731  130728 -130719  130722       1  130731  130728 -130719  130722      37
  130731  130728  130719  130725      36  130731  130728 -130719  130725       1
  130731  130728 -130719  130725      37  130734  130728  130719  130722       1
  130734  130728  130719  130725       1  130737  130734  130728  130719      18
  130737  130734  130728  130731      31  130737  130734 -130728  130731      18
  130740  130734  130728  130719      18  130740  130734  130728  130731      31
  130740  130734 -130728  130731      18  130743  130704  130698  130701       1
  130743  130704  130710  130713       2  130743  130704  130710  130716       2
  130743  130749  130755  130758       1  130746  130743  130704  130707      36
  130746  130743 -130704  130707       1  130746  130743 -130704  130707      37
  130746  130743  130749  130752      31  130746  130743 -130749  130752      18
  130683  130692  130698  130701      18  130686  130683  130677  130680       1
  130686  130683  130692  130698       1  130689  130683  130677  130680       1
  130689  130683  130692  130698       1  130692  130683  130677  130680       1
  130692  130698  130704  130707       1  130695  130692  130683  130686      36
  130695  130692 -130683  130686       1  130695  130692 -130683  130686      37
  130695  130692  130683  130689      36  130695  130692 -130683  130689       1
  130695  130692 -130683  130689      37  130695  130692  130698  130701      31
  130695  130692 -130698  130701      18  130617  130671  130677  130680      18
  130620  130617  130611  130614       1  130620  130617  130671  130677       1
  130623  130617  130611  130614       1  130626  130623  130617  130611       2
  130626  130623  130617  130620       2  130629  130623  130617  130611       2
  130629  130623  130617  130620       2  130632  130623  130617  130620       2
  130635  130632  130623  130617      26  130635  130632  130623  130626      27
  130635  130632  130623  130629      27  130638  130632  130623  130617      26
  130638  130632  130623  130626      27  130638  130632  130623  130629      27
  130641  130632  130623  130626      26  130641  130632  130623  130629      26
  130644  130641  130632  130623      26  130644  130641  130632  130635      27
  130644  130641  130632  130638      27  130647  130641  130632  130623      26
  130647  130641  130632  130635      27  130647  130641  130632  130638      27
  130650  130641  130632  130635      26  130650  130641  130632  130638      26
  130653  130650  130641  130632       2  130653  130650  130641  130644       2
  130653  130650  130641  130647       2  130656  130650  130641  130632       2
  130656  130650  130641  130644       2  130656  130650  130641  130647       2
  130659  130650  130641  130644       2  130659  130650  130641  130647       2
  130662  130659  130650  130641       2  130662  130659  130650  130653       2
  130662  130659  130650  130656       2  130665  130659  130650  130641       2
  130665  130659  130650  130653       2  130665  130659  130650  130656       2
  130668  130659  130650  130641       2  130668  130659  130650  130653       2
  130668  130659  130650  130656       2  130671  130617  130611  130614       1
  130671  130617  130623  130626       2  130671  130617  130623  130629       2
  130671  130677  130683  130686       1  130671  130677  130683  130689       1
  130674  130671  130617  130620      36  130674  130671 -130617  130620       1
  130674  130671 -130617  130620      37  130674  130671  130677  130680      31
  130674  130671 -130677  130680      18  130584  130605  130611  130614      18
  130587  130584  130578  130581       1  130587  130584  130605  130611       1
  130590  130584  130578  130581       1  130593  130590  130584  130578       2
  130593  130590  130584  130587       2  130596  130590  130584  130578       2
  130596  130590  130584  130587       2  130599  130590  130584  130587      83
  130599  130590 -130584  130587       9  130602  130599  130590  130584     112
  130602  130599 -130590  130584     113  130602  130599 -130590  130584     114
  130602  130599 -130590  130584     115  130602  130599  130590  130593      88
  130602  130599  130590  130596      88  130605  130584  130578  130581       1
  130605  130584  130590  130593       2  130605  130584  130590  130596       2
  130605  130611  130617  130620       1  130608  130605  130584  130587      36
  130608  130605 -130584  130587       1  130608  130605 -130584  130587      37
  130608  130605  130611  130614      31  130608  130605 -130611  130614      18
  130542  130572  130578  130581      18  130545  130542  130536  130539       1
  130545  130542  130572  130578       1  130548  130542  130536  130539       1
  130551  130548  130542  130536       2  130551  130548  130542  130545       2
  130554  130548  130542  130545       2  130557  130554  130548  130542      26
  130557  130554  130548  130551       2  130560  130554  130548  130542      26
  130560  130554  130548  130551       2  130563  130554  130548  130542      26
  130563  130554  130548  130551       2  130566  130548  130542  130545      83
  130566  130548 -130542  130545       9  130566  130548  130554  130557      83
  130566  130548 -130554  130557       9  130566  130548  130554  130560      83
  130566  130548 -130554  130560       9  130566  130548  130554  130563      83
  130566  130548 -130554  130563       9  130569  130566  130548  130542      84
  130569  130566 -130548  130542      85  130569  130566 -130548  130542      86
  130569  130566 -130548  130542      87  130569  130566  130548  130551      88
  130569  130566  130548  130554      89  130569  130566 -130548  130554      90
  130569  130566 -130548  130554      86  130569  130566 -130548  130554      91
  130572  130542  130536  130539       1  130572  130542  130548  130551       2
  130572  130578  130584  130587       1  130575  130572  130542  130545      36
  130575  130572 -130542  130545       1  130575  130572 -130542  130545      37
  130575  130572  130578  130581      31  130575  130572 -130578  130581      18
  130500  130530  130536  130539      18  130503  130500  130494  130497       1
  130503  130500  130530  130536       1  130506  130500  130494  130497       1
  130509  130506  130500  130494       2  130509  130506  130500  130503       2
  130512  130506  130500  130494       2  130512  130506  130500  130503       2
  130515  130506  130500  130503       2  130518  130515  130506  130509      36
  130518  130515 -130506  130509       1  130518  130515 -130506  130509      37
  130518  130515  130506  130512      36  130518  130515 -130506  130512       1
  130518  130515 -130506  130512      37  130521  130515  130506  130509       1
  130521  130515  130506  130512       1  130524  130521  130515  130506      18
  130524  130521  130515  130518      31  130524  130521 -130515  130518      18
  130527  130521  130515  130506      18  130527  130521  130515  130518      31
  130527  130521 -130515  130518      18  130530  130500  130494  130497       1
  130530  130500  130506  130509       2  130530  130500  130506  130512       2
  130530  130536  130542  130545       1  130533  130530  130500  130503      36
  130533  130530 -130500  130503       1  130533  130530 -130500  130503      37
  130533  130530  130536  130539      31  130533  130530 -130536  130539      18
  130443  130488  130494  130497      18  130446  130443  130437  130440       1
  130446  130443  130488  130494       1  130449  130443  130437  130440       1
  130452  130449  130443  130437       2  130452  130449  130443  130446       2
  130455  130449  130443  130446       2  130458  130455  130449  130443      26
  130458  130455  130449  130452      27  130461  130455  130449  130443      26
  130461  130455  130449  130452      27  130464  130455  130449  130443      26
  130464  130455  130449  130452      27  130467  130449  130443  130446       2
  130467  130449  130455  130458      26  130467  130449  130455  130461      26
  130467  130449  130455  130464      26  130470  130467  130449  130443      26
  130470  130467  130449  130452      27  130470  130467  130449  130455      26
  130473  130467  130449  130443      26  130473  130467  130449  130452      27
  130473  130467  130449  130455      26  130476  130467  130449  130452      26
  130479  130476  130467  130449      26  130479  130476  130467  130470      27
  130479  130476  130467  130473      27  130482  130476  130467  130449      26
  130482  130476  130467  130470      27  130482  130476  130467  130473      27
  130485  130476  130467  130449      26  130485  130476  130467  130470      27
  130485  130476  130467  130473      27  130488  130443  130437  130440       1
  130488  130443  130449  130452       2  130488  130494  130500  130503       1
  130491  130488  130443  130446      36  130491  130488 -130443  130446       1
  130491  130488 -130443  130446      37  130491  130488  130494  130497      31
  130491  130488 -130494  130497      18  130383  130431  130437  130440      18
  130386  130383  130377  130380       1  130386  130383  130431  130437       1
  130389  130383  130377  130380       1  130392  130389  130383  130377       2
  130392  130389  130383  130386       2  130395  130389  130383  130377       2
  130395  130389  130383  130386       2  130398  130389  130383  130386       2
  130401  130398  130389  130392       1  130401  130398  130389  130395       1
  130404  130401  130398  130389      44  130410  130407  130401  130398      44
  130410  130407  130401  130404      44  130413  130407  130401  130404      44
  130416  130413  130407  130401      44  130416  130413  130407  130410      44
  130419  130413  130407  130410      44  130422  130419  130413  130407      44
  130422  130419  130413  130416      44  130422  130419  130425  130398      44
  130425  130398  130389  130392       1  130425  130398  130389  130395       1
  130425  130398  130401  130404      44  130425  130419  130413  130416      44
  130428  130425  130398  130389      44  130428  130425  130398  130401      44
  130428  130425  130419  130413      44  130428  130425  130419  130422      44
  130431  130383  130377  130380       1  130431  130383  130389  130392       2
  130431  130383  130389  130395       2  130431  130437  130443  130446       1
  130434  130431  130383  130386      36  130434  130431 -130383  130386       1
  130434  130431 -130383  130386      37  130434  130431  130437  130440      31
  130434  130431 -130437  130440      18  130320  130371  130377  130380      18
  130323  130320  130314  130317       1  130323  130320  130371  130377       1
  130326  130320  130314  130317       1  130329  130326  130320  130314       2
  130329  130326  130320  130323       2  130332  130326  130320  130314       2
  130332  130326  130320  130323       2  130335  130326  130320  130323       2
  130338  130335  130326  130329       1  130338  130335  130326  130332       1
  130341  130338  130335  130326      44  130347  130344  130338  130335      44
  130347  130344  130338  130341      44  130350  130344  130338  130341      44
  130353  130350  130344  130347      44  130356  130353  130350  130344       7
  130356  130353 -130350  130344      45  130356  130353 -130350  130344       9
  130356  130353 -130350  130344      46  130359  130350  130344  130347      44
  130359  130350  130353  130356       7  130359  130350 -130353  130356      45
  130359  130350 -130353  130356       9  130359  130350 -130353  130356      46
  130362  130359  130350  130344      44  130362  130359  130350  130353      44
  130362  130359  130365  130335      44  130365  130335  130326  130329       1
  130365  130335  130326  130332       1  130365  130335  130338  130341      44
  130368  130365  130335  130326      44  130368  130365  130335  130338      44
  130368  130365  130359  130350      44  130368  130365  130359  130362      44
  130371  130320  130314  130317       1  130371  130320  130326  130329       2
  130371  130320  130326  130332       2  130371  130377  130383  130386       1
  130374  130371  130320  130323      36  130374  130371 -130320  130323       1
  130374  130371 -130320  130323      37  130374  130371  130377  130380      31
  130374  130371 -130377  130380      18  130287  130284  130275  130272       2
  130287  130284  130275  130278       2  130287  130284  130275  130281       2
  130290  130284  130275  130272       2  130290  130284  130275  130278       2
  130290  130284  130275  130281       2  130293  130284  130275  130278       2
  130293  130284  130275  130281       2  130296  130293  130284  130275      26
  130296  130293  130284  130287      27  130296  130293  130284  130290      27
  130296  130293  130302  130272       2  130299  130293  130284  130275      26
  130299  130293  130284  130287      27  130299  130293  130284  130290      27
  130299  130293  130302  130272       2  130302  130272  130275  130278       1
  130302  130272  130275  130281       1  130302  130293  130284  130287      26
  130302  130293  130284  130290      26  130302  130308  130314  130317      18
  130305  130302  130272  130275       1  130305  130302  130293  130284       2
  130305  130302  130293  130296       2  130305  130302  130293  130299       2
  130305  130302  130308  130314       1  130308  130302  130293  130296       2
  130308  130302  130293  130299       2  130308  130314  130320  130323       1
  130311  130308  130302  130305      36  130311  130308 -130302  130305       1
  130311  130308 -130302  130305      37  130311  130308  130314  130317      31
  130311  130308 -130314  130317      18  130248  130245  130239  130242       1
  130248  130245  130266  130272       1  130251  130245  130239  130242       1
  130254  130251  130245  130239       2  130254  130251  130245  130248       2
  130257  130251  130245  130239       2  130257  130251  130245  130248       2
  130260  130251  130245  130248      83  130260  130251 -130245  130248       9
  130263  130260  130251  130245     112  130263  130260 -130251  130245     113
  130263  130260 -130251  130245     114  130263  130260 -130251  130245     115
  130263  130260  130251  130254      88  130263  130260  130251  130257      88
  130266  130245  130239  130242       1  130266  130245  130251  130254       2
  130266  130245  130251  130257       2  130266  130272  130275  130278       1
  130266  130272  130275  130281       1  130266  130272  130302  130305       1
  130269  130266  130245  130248      36  130269  130266 -130245  130248       1
  130269  130266 -130245  130248      37  130188  130233  130239  130242      18
  130191  130188  130182  130185       1  130191  130188  130233  130239       1
  130194  130188  130182  130185       1  130197  130194  130188  130182       2
  130197  130194  130188  130191       2  130200  130194  130188  130191       2
  130203  130200  130194  130188      26  130203  130200  130194  130197      27
  130206  130200  130194  130188      26  130206  130200  130194  130197      27
  130209  130200  130194  130188      26  130209  130200  130194  130197      27
  130212  130194  130188  130191       2  130212  130194  130200  130203      26
  130212  130194  130200  130206      26  130212  130194  130200  130209      26
  130215  130212  130194  130188      26  130215  130212  130194  130197      27
  130215  130212  130194  130200      26  130218  130212  130194  130188      26
  130218  130212  130194  130197      27  130218  130212  130194  130200      26
  130221  130212  130194  130197      26  130224  130221  130212  130194      26
  130224  130221  130212  130215      27  130224  130221  130212  130218      27
  130227  130221  130212  130194      26  130227  130221  130212  130215      27
  130227  130221  130212  130218      27  130230  130221  130212  130194      26
  130230  130221  130212  130215      27  130230  130221  130212  130218      27
  130233  130188  130182  130185       1  130233  130188  130194  130197       2
  130233  130239  130245  130248       1  130236  130233  130188  130191      36
  130236  130233 -130188  130191       1  130236  130233 -130188  130191      37
  130236  130233  130239  130242      31  130236  130233 -130239  130242      18
  130125  130176  130182  130185      18  130128  130125  130119  130122       1
  130128  130125  130176  130182       1  130131  130125  130119  130122       1
  130134  130131  130125  130119       2  130134  130131  130125  130128       2
  130137  130131  130125  130119       2  130137  130131  130125  130128       2
  130140  130131  130125  130128       2  130143  130140  130131  130134       1
  130143  130140  130131  130137       1  130146  130143  130140  130131      44
  130152  130149  130143  130140      44  130152  130149  130143  130146      44
  130155  130149  130143  130146      44  130158  130155  130149  130152      44
  130161  130158  130155  130149       7  130161  130158 -130155  130149      45
  130161  130158 -130155  130149       9  130161  130158 -130155  130149      46
  130164  130155  130149  130152      44  130164  130155  130158  130161       7
  130164  130155 -130158  130161      45  130164  130155 -130158  130161       9
  130164  130155 -130158  130161      46  130167  130164  130155  130149      44
  130167  130164  130155  130158      44  130167  130164  130170  130140      44
  130170  130140  130131  130134       1  130170  130140  130131  130137       1
  130170  130140  130143  130146      44  130173  130170  130140  130131      44
  130173  130170  130140  130143      44  130173  130170  130164  130155      44
  130173  130170  130164  130167      44  130176  130125  130119  130122       1
  130176  130125  130131  130134       2  130176  130125  130131  130137       2
  130176  130182  130188  130191       1  130179  130176  130125  130128      36
  130179  130176 -130125  130128       1  130179  130176 -130125  130128      37
  130179  130176  130182  130185      31  130179  130176 -130182  130185      18
  130104  130113  130119  130122      18  130107  130104  130098  130101       1
  130107  130104  130113  130119       1  130110  130104  130098  130101       1
  130110  130104  130113  130119       1  130113  130104  130098  130101       1
  130113  130119  130125  130128       1  130116  130113  130104  130107      36
  130116  130113 -130104  130107       1  130116  130113 -130104  130107      37
  130116  130113  130104  130110      36  130116  130113 -130104  130110       1
  130116  130113 -130104  130110      37  130116  130113  130119  130122      31
  130116  130113 -130119  130122      18  130032  130092  130098  130101      18
  130035  130032  130026  130029       1  130035  130032  130092  130098       1
  130038  130032  130026  130029       1  130041  130038  130032  130026       2
  130041  130038  130032  130035       2  130044  130038  130032  130026       2
  130044  130038  130032  130035       2  130047  130038  130032  130035       2
  130050  130047  130038  130032      26  130050  130047  130038  130041      27
  130050  130047  130038  130044      27  130053  130047  130038  130032      26
  130053  130047  130038  130041      27  130053  130047  130038  130044      27
  130056  130047  130038  130041      26  130056  130047  130038  130044      26
  130059  130056  130047  130038       2  130059  130056  130047  130050       2
  130059  130056  130047  130053       2  130062  130056  130047  130038       2
  130062  130056  130047  130050       2  130062  130056  130047  130053       2
  130065  130056  130047  130050       2  130065  130056  130047  130053       2
  130068  130065  130056  130047       9  130068  130065  130056  130059       9
  130068  130065  130056  130062       9  130071  130065  130056  130059       9
  130071  130065  130056  130062       9  130074  130071  130065  130068      78
  130074  130071 -130065  130068      17  130077  130074  130071  130065      78
  130077  130074 -130071  130065      17  130080  130074  130071  130065      78
  130080  130074 -130071  130065      17  130083  130071  130065  130068      78
  130083  130071 -130065  130068      17  130083  130071  130074  130077      78
  130083  130071 -130074  130077      17  130083  130071  130074  130080      78
  130083  130071 -130074  130080      17  130086  130083  130071  130065      78
  130086  130083 -130071  130065      17  130086  130083  130071  130074      78
  130086  130083 -130071  130074      17  130089  130083  130071  130065      78
  130089  130083 -130071  130065      17  130089  130083  130071  130074      78
  130089  130083 -130071  130074      17  130092  130032  130026  130029       1
  130092  130032  130038  130041       2  130092  130032  130038  130044       2
  130092  130098  130104  130107       1  130092  130098  130104  130110       1
  130095  130092  130032  130035      36  130095  130092 -130032  130035       1
  130095  130092 -130032  130035      37  130095  130092  130098  130101      31
  130095  130092 -130098  130101      18  129996  130020  130026  130029      18
  129999  129996  129990  129993       1  129999  129996  130020  130026       1
  130002  129996  129990  129993       1  130005  130002  129996  129990       2
  130005  130002  129996  129999       2  130008  130002  129996  129990       2
  130008  130002  129996  129999       2  130011  130002  129996  129999       2
  130014  130011  130002  130005       1  130014  130011  130002  130008       1
  130017  130011  130002  130005       1  130017  130011  130002  130008       1
  130020  129996  129990  129993       1  130020  129996  130002  130005       2
  130020  129996  130002  130008       2  130020  130026  130032  130035       1
  130023  130020  129996  129999      36  130023  130020 -129996  129999       1
  130023  130020 -129996  129999      37  130023  130020  130026  130029      31
  130023  130020 -130026  130029      18  129936  129984  129990  129993      18
  129939  129936  129930  129933       1  129939  129936  129984  129990       1
  129942  129936  129930  129933       1  129945  129942  129936  129930       2
  129945  129942  129936  129939       2  129948  129942  129936  129930       2
  129948  129942  129936  129939       2  129951  129942  129936  129939       2
  129954  129951  129942  129945       1  129954  129951  129942  129948       1
  129957  129954  129951  129942      44  129963  129960  129954  129951      44
  129963  129960  129954  129957      44  129966  129960  129954  129957      44
  129969  129966  129960  129954      44  129969  129966  129960  129963      44
  129972  129966  129960  129963      44  129975  129972  129966  129960      44
  129975  129972  129966  129969      44  129975  129972  129978  129951      44
  129978  129951  129942  129945       1  129978  129951  129942  129948       1
  129978  129951  129954  129957      44  129978  129972  129966  129969      44
  129981  129978  129951  129942      44  129981  129978  129951  129954      44
  129981  129978  129972  129966      44  129981  129978  129972  129975      44
  129984  129936  129930  129933       1  129984  129936  129942  129945       2
  129984  129936  129942  129948       2  129984  129990  129996  129999       1
  129987  129984  129936  129939      36  129987  129984 -129936  129939       1
  129987  129984 -129936  129939      37  129987  129984  129990  129993      31
  129987  129984 -129990  129993      18  129870  129924  129930  129933      18
  129873  129870  129864  129867       1  129873  129870  129924  129930       1
  129876  129870  129864  129867       1  129879  129876  129870  129864       2
  129879  129876  129870  129873       2  129882  129876  129870  129864       2
  129882  129876  129870  129873       2  129885  129876  129870  129873       2
  129888  129885  129876  129870      26  129888  129885  129876  129879      27
  129888  129885  129876  129882      27  129891  129885  129876  129870      26
  129891  129885  129876  129879      27  129891  129885  129876  129882      27
  129894  129885  129876  129879      26  129894  129885  129876  129882      26
  129897  129894  129885  129876      26  129897  129894  129885  129888      27
  129897  129894  129885  129891      27  129900  129894  129885  129876      26
  129900  129894  129885  129888      27  129900  129894  129885  129891      27
  129903  129894  129885  129888      26  129903  129894  129885  129891      26
  129906  129903  129894  129885       2  129906  129903  129894  129897       2
  129906  129903  129894  129900       2  129909  129903  129894  129885       2
  129909  129903  129894  129897       2  129909  129903  129894  129900       2
  129912  129903  129894  129897       2  129912  129903  129894  129900       2
  129915  129912  129903  129894       2  129915  129912  129903  129906       2
  129915  129912  129903  129909       2  129918  129912  129903  129894       2
  129918  129912  129903  129906       2  129918  129912  129903  129909       2
  129921  129912  129903  129894       2  129921  129912  129903  129906       2
  129921  129912  129903  129909       2  129924  129870  129864  129867       1
  129924  129870  129876  129879       2  129924  129870  129876  129882       2
  129924  129930  129936  129939       1  129927  129924  129870  129873      36
  129927  129924 -129870  129873       1  129927  129924 -129870  129873      37
  129927  129924  129930  129933      31  129927  129924 -129930  129933      18
  129819  129858  129864  129867      18  129822  129819  129813  129816       1
  129822  129819  129858  129864       1  129825  129819  129813  129816       1
  129828  129825  129819  129813       2  129828  129825  129819  129822       2
  129831  129825  129819  129813       2  129831  129825  129819  129822       2
  129834  129825  129819  129822       2  129837  129834  129825  129819       2
  129837  129834  129825  129828       2  129837  129834  129825  129831       2
  129840  129834  129825  129819       2  129840  129834  129825  129828       2
  129840  129834  129825  129831       2  129843  129834  129825  129828       2
  129843  129834  129825  129831       2  129846  129843  129834  129837     135
  129846  129843  129834  129840     135  129849  129846  129843  129834     135
  129852  129846  129843  129834     135  129855  129846  129843  129834     135
  129858  129819  129813  129816       1  129858  129819  129825  129828       2
  129858  129819  129825  129831       2  129858  129864  129870  129873       1
  129861  129858  129819  129822      36  129861  129858 -129819  129822       1
  129861  129858 -129819  129822      37  129861  129858  129864  129867      31
  129861  129858 -129864  129867      18  129798  129807  129813  129816      18
  129801  129798  129792  129795       1  129801  129798  129807  129813       1
  129804  129798  129792  129795       1  129804  129798  129807  129813       1
  129807  129798  129792  129795       1  129807  129813  129819  129822       1
  129810  129807  129798  129801      36  129810  129807 -129798  129801       1
  129810  129807 -129798  129801      37  129810  129807  129798  129804      36
  129810  129807 -129798  129804       1  129810  129807 -129798  129804      37
  129810  129807  129813  129816      31  129810  129807 -129813  129816      18
  129753  129786  129792  129795      18  129756  129753  129747  129750       1
  129756  129753  129786  129792       1  129759  129753  129747  129750       1
  129762  129759  129753  129747       2  129762  129759  129753  129756       2
  129765  129759  129753  129747       2  129765  129759  129753  129756       2
  129768  129759  129753  129756       2  129771  129768  129759  129753      26
  129771  129768  129759  129762      27  129771  129768  129759  129765      27
  129774  129768  129759  129753      26  129774  129768  129759  129762      27
  129774  129768  129759  129765      27  129777  129768  129759  129762       2
  129777  129768  129759  129765       2  129780  129777  129768  129771       1
  129780  129777  129768  129774       1  129783  129777  129768  129771       1
  129783  129777  129768  129774       1  129786  129753  129747  129750       1
  129786  129753  129759  129762       2  129786  129753  129759  129765       2
  129786  129792  129798  129801       1  129786  129792  129798  129804       1
  129789  129786  129753  129756      36  129789  129786 -129753  129756       1
  129789  129786 -129753  129756      37  129789  129786  129792  129795      31
  129789  129786 -129792  129795      18  129696  129741  129747  129750      18
  129699  129696  129690  129693       1  129699  129696  129741  129747       1
  129702  129696  129690  129693       1  129705  129702  129696  129690       2
  129705  129702  129696  129699       2  129708  129702  129696  129699       2
  129711  129708  129702  129696      26  129711  129708  129702  129705      27
  129714  129708  129702  129696      26  129714  129708  129702  129705      27
  129717  129708  129702  129696      26  129717  129708  129702  129705      27
  129720  129702  129696  129699       2  129720  129702  129708  129711      26
  129720  129702  129708  129714      26  129720  129702  129708  129717      26
  129723  129720  129702  129696      26  129723  129720  129702  129705      27
  129723  129720  129702  129708      26  129726  129720  129702  129696      26
  129726  129720  129702  129705      27  129726  129720  129702  129708      26
  129729  129720  129702  129705      26  129732  129729  129720  129702      26
  129732  129729  129720  129723      27  129732  129729  129720  129726      27
  129735  129729  129720  129702      26  129735  129729  129720  129723      27
  129735  129729  129720  129726      27  129738  129729  129720  129702      26
  129738  129729  129720  129723      27  129738  129729  129720  129726      27
  129741  129696  129690  129693       1  129741  129696  129702  129705       2
  129741  129747  129753  129756       1  129744  129741  129696  129699      36
  129744  129741 -129696  129699       1  129744  129741 -129696  129699      37
  129744  129741  129747  129750      31  129744  129741 -129747  129750      18
  129639  129684  129690  129693      18  129642  129639  129633  129636       1
  129642  129639  129684  129690       1  129645  129639  129633  129636       1
  129648  129645  129639  129633       2  129648  129645  129639  129642       2
  129651  129645  129639  129642       2  129654  129651  129645  129639      26
  129654  129651  129645  129648      27  129657  129651  129645  129639      26
  129657  129651  129645  129648      27  129660  129651  129645  129639      26
  129660  129651  129645  129648      27  129663  129645  129639  129642       2
  129663  129645  129651  129654      26  129663  129645  129651  129657      26
  129663  129645  129651  129660      26  129666  129663  129645  129639      26
  129666  129663  129645  129648      27  129666  129663  129645  129651      26
  129669  129663  129645  129639      26  129669  129663  129645  129648      27
  129669  129663  129645  129651      26  129672  129663  129645  129648      26
  129675  129672  129663  129645      26  129675  129672  129663  129666      27
  129675  129672  129663  129669      27  129678  129672  129663  129645      26
  129678  129672  129663  129666      27  129678  129672  129663  129669      27
  129681  129672  129663  129645      26  129681  129672  129663  129666      27
  129681  129672  129663  129669      27  129684  129639  129633  129636       1
  129684  129639  129645  129648       2  129684  129690  129696  129699       1
  129687  129684  129639  129642      36  129687  129684 -129639  129642       1
  129687  129684 -129639  129642      37  129687  129684  129690  129693      31
  129687  129684 -129690  129693      18  129594  129627  129633  129636      18
  129597  129594  129588  129591       1  129597  129594  129627  129633       1
  129600  129594  129588  129591       1  129603  129600  129594  129588       2
  129603  129600  129594  129597       2  129606  129600  129594  129588       2
  129606  129600  129594  129597       2  129609  129600  129594  129597       2
  129612  129609  129600  129594      26  129612  129609  129600  129603      27
  129612  129609  129600  129606      27  129615  129609  129600  129594      26
  129615  129609  129600  129603      27  129615  129609  129600  129606      27
  129618  129609  129600  129603       2  129618  129609  129600  129606       2
  129621  129618  129609  129612       1  129621  129618  129609  129615       1
  129624  129618  129609  129612       1  129624  129618  129609  129615       1
  129627  129594  129588  129591       1  129627  129594  129600  129603       2
  129627  129594  129600  129606       2  129627  129633  129639  129642       1
  129630  129627  129594  129597      36  129630  129627 -129594  129597       1
  129630  129627 -129594  129597      37  129630  129627  129633  129636      31
  129630  129627 -129633  129636      18  129537  129582  129588  129591      18
  129540  129537  129531  129534       1  129540  129537  129582  129588       1
  129543  129537  129531  129534       1  129546  129543  129537  129531       2
  129546  129543  129537  129540       2  129549  129543  129537  129531       2
  129549  129543  129537  129540       2  129552  129543  129537  129540       2
  129555  129552  129543  129537      26  129555  129552  129543  129546      27
  129555  129552  129543  129549      27  129558  129552  129543  129546      26
  129558  129552  129543  129549      26  129561  129558  129552  129543      26
  129561  129558  129552  129555      27  129564  129558  129552  129543      26
  129564  129558  129552  129555      27  129567  129558  129552  129543      26
  129567  129558  129552  129555      27  129570  129552  129543  129546      26
  129570  129552  129543  129549      26  129570  129552  129558  129561      26
  129570  129552  129558  129564      26  129570  129552  129558  129567      26
  129573  129570  129552  129543      26  129573  129570  129552  129555      27
  129573  129570  129552  129558      26  129576  129570  129552  129543      26
  129576  129570  129552  129555      27  129576  129570  129552  129558      26
  129579  129570  129552  129543      26  129579  129570  129552  129555      27
  129579  129570  129552  129558      26  129582  129537  129531  129534       1
  129582  129537  129543  129546       2  129582  129537  129543  129549       2
  129582  129588  129594  129597       1  129585  129582  129537  129540      36
  129585  129582 -129537  129540       1  129585  129582 -129537  129540      37
  129585  129582  129588  129591      31  129585  129582 -129588  129591      18
  129492  129525  129531  129534      18  129495  129492  129486  129489       1
  129495  129492  129525  129531       1  129498  129492  129486  129489       1
  129501  129498  129492  129486       2  129501  129498  129492  129495       2
  129504  129498  129492  129486       2  129504  129498  129492  129495       2
  129507  129498  129492  129495       2  129510  129507  129498  129492      26
  129510  129507  129498  129501      27  129510  129507  129498  129504      27
  129513  129507  129498  129492      26  129513  129507  129498  129501      27
  129513  129507  129498  129504      27  129516  129507  129498  129501       2
  129516  129507  129498  129504       2  129519  129516  129507  129510       1
  129519  129516  129507  129513       1  129522  129516  129507  129510       1
  129522  129516  129507  129513       1  129525  129492  129486  129489       1
  129525  129492  129498  129501       2  129525  129492  129498  129504       2
  129525  129531  129537  129540       1  129528  129525  129492  129495      36
  129528  129525 -129492  129495       1  129528  129525 -129492  129495      37
  129528  129525  129531  129534      31  129528  129525 -129531  129534      18
  129456  129480  129486  129489      18  129459  129456  129450  129453       1
  129459  129456  129480  129486       1  129462  129456  129450  129453       1
  129465  129462  129456  129450       2  129465  129462  129456  129459       2
  129468  129462  129456  129450       2  129468  129462  129456  129459       2
  129471  129462  129456  129459       2  129474  129471  129462  129465       1
  129474  129471  129462  129468       1  129477  129471  129462  129465       1
  129477  129471  129462  129468       1  129480  129456  129450  129453       1
  129480  129456  129462  129465       2  129480  129456  129462  129468       2
  129480  129486  129492  129495       1  129483  129480  129456  129459      36
  129483  129480 -129456  129459       1  129483  129480 -129456  129459      37
  129483  129480  129486  129489      31  129483  129480 -129486  129489      18
  129414  129444  129450  129453      18  129417  129414  129408  129411       1
  129417  129414  129444  129450       1  129420  129414  129408  129411       1
  129423  129420  129414  129408       2  129423  129420  129414  129417       2
  129426  129420  129414  129408       2  129426  129420  129414  129417       2
  129429  129420  129414  129417       2  129432  129429  129420  129423      36
  129432  129429 -129420  129423       1  129432  129429 -129420  129423      37
  129432  129429  129420  129426      36  129432  129429 -129420  129426       1
  129432  129429 -129420  129426      37  129435  129429  129420  129423       1
  129435  129429  129420  129426       1  129438  129435  129429  129420      18
  129438  129435  129429  129432      31  129438  129435 -129429  129432      18
  129441  129435  129429  129420      18  129441  129435  129429  129432      31
  129441  129435 -129429  129432      18  129444  129414  129408  129411       1
  129444  129414  129420  129423       2  129444  129414  129420  129426       2
  129444  129450  129456  129459       1  129447  129444  129414  129417      36
  129447  129444 -129414  129417       1  129447  129444 -129414  129417      37
  129447  129444  129450  129453      31  129447  129444 -129450  129453      18
  129357  129402  129408  129411      18  129360  129357  129351  129354       1
  129360  129357  129402  129408       1  129363  129357  129351  129354       1
  129366  129363  129357  129351       2  129366  129363  129357  129360       2
  129369  129363  129357  129351       2  129369  129363  129357  129360       2
  129372  129363  129357  129360       2  129375  129372  129363  129357      26
  129375  129372  129363  129366      27  129375  129372  129363  129369      27
  129378  129372  129363  129366      26  129378  129372  129363  129369      26
  129381  129378  129372  129363      26  129381  129378  129372  129375      27
  129384  129378  129372  129363      26  129384  129378  129372  129375      27
  129387  129378  129372  129363      26  129387  129378  129372  129375      27
  129390  129372  129363  129366      26  129390  129372  129363  129369      26
  129390  129372  129378  129381      26  129390  129372  129378  129384      26
  129390  129372  129378  129387      26  129393  129390  129372  129363      26
  129393  129390  129372  129375      27  129393  129390  129372  129378      26
  129396  129390  129372  129363      26  129396  129390  129372  129375      27
  129396  129390  129372  129378      26  129399  129390  129372  129363      26
  129399  129390  129372  129375      27  129399  129390  129372  129378      26
  129402  129357  129351  129354       1  129402  129357  129363  129366       2
  129402  129357  129363  129369       2  129402  129408  129414  129417       1
  129405  129402  129357  129360      36  129405  129402 -129357  129360       1
  129405  129402 -129357  129360      37  129405  129402  129408  129411      31
  129405  129402 -129408  129411      18  129315  129345  129351  129354      18
  129318  129315  129309  129312       1  129318  129315  129345  129351       1
  129321  129315  129309  129312       1  129324  129321  129315  129309       2
  129324  129321  129315  129318       2  129327  129321  129315  129318       2
  129330  129327  129321  129315      26  129330  129327  129321  129324       2
  129333  129327  129321  129315      26  129333  129327  129321  129324       2
  129336  129327  129321  129315      26  129336  129327  129321  129324       2
  129339  129321  129315  129318      83  129339  129321 -129315  129318       9
  129339  129321  129327  129330      83  129339  129321 -129327  129330       9
  129339  129321  129327  129333      83  129339  129321 -129327  129333       9
  129339  129321  129327  129336      83  129339  129321 -129327  129336       9
  129342  129339  129321  129315      84  129342  129339 -129321  129315      85
  129342  129339 -129321  129315      86  129342  129339 -129321  129315      87
  129342  129339  129321  129324      88  129342  129339  129321  129327      89
  129342  129339 -129321  129327      90  129342  129339 -129321  129327      86
  129342  129339 -129321  129327      91  129345  129315  129309  129312       1
  129345  129315  129321  129324       2  129345  129351  129357  129360       1
  129348  129345  129315  129318      36  129348  129345 -129315  129318       1
  129348  129345 -129315  129318      37  129348  129345  129351  129354      31
  129348  129345 -129351  129354      18  129249  129303  129309  129312      18
  129252  129249  129243  129246       1  129252  129249  129303  129309       1
  129255  129249  129243  129246       1  129258  129255  129249  129243       2
  129258  129255  129249  129252       2  129261  129255  129249  129243       2
  129261  129255  129249  129252       2  129264  129255  129249  129252       2
  129267  129264  129255  129249      26  129267  129264  129255  129258      27
  129267  129264  129255  129261      27  129270  129264  129255  129249      26
  129270  129264  129255  129258      27  129270  129264  129255  129261      27
  129273  129264  129255  129258      26  129273  129264  129255  129261      26
  129276  129273  129264  129255      26  129276  129273  129264  129267      27
  129276  129273  129264  129270      27  129279  129273  129264  129255      26
  129279  129273  129264  129267      27  129279  129273  129264  129270      27
  129282  129273  129264  129267      26  129282  129273  129264  129270      26
  129285  129282  129273  129264       2  129285  129282  129273  129276       2
  129285  129282  129273  129279       2  129288  129282  129273  129264       2
  129288  129282  129273  129276       2  129288  129282  129273  129279       2
  129291  129282  129273  129276       2  129291  129282  129273  129279       2
  129294  129291  129282  129273       2  129294  129291  129282  129285       2
  129294  129291  129282  129288       2  129297  129291  129282  129273       2
  129297  129291  129282  129285       2  129297  129291  129282  129288       2
  129300  129291  129282  129273       2  129300  129291  129282  129285       2
  129300  129291  129282  129288       2  129303  129249  129243  129246       1
  129303  129249  129255  129258       2  129303  129249  129255  129261       2
  129303  129309  129315  129318       1  129306  129303  129249  129252      36
  129306  129303 -129249  129252       1  129306  129303 -129249  129252      37
  129306  129303  129309  129312      31  129306  129303 -129309  129312      18
  129228  129237  129243  129246      18  129231  129228  129222  129225       1
  129231  129228  129237  129243       1  129234  129228  129222  129225       1
  129234  129228  129237  129243       1  129237  129228  129222  129225       1
  129237  129243  129249  129252       1  129240  129237  129228  129231      36
  129240  129237 -129228  129231       1  129240  129237 -129228  129231      37
  129240  129237  129228  129234      36  129240  129237 -129228  129234       1
  129240  129237 -129228  129234      37  129240  129237  129243  129246      31
  129240  129237 -129243  129246      18  129192  129216  129222  129225      18
  129195  129192  129186  129189       1  129195  129192  129216  129222       1
  129198  129192  129186  129189       1  129201  129198  129192  129186       2
  129201  129198  129192  129195       2  129204  129198  129192  129186       2
  129204  129198  129192  129195       2  129207  129198  129192  129195       2
  129210  129207  129198  129201       1  129210  129207  129198  129204       1
  129213  129207  129198  129201       1  129213  129207  129198  129204       1
  129216  129192  129186  129189       1  129216  129192  129198  129201       2
  129216  129192  129198  129204       2  129216  129222  129228  129231       1
  129216  129222  129228  129234       1  129219  129216  129192  129195      36
  129219  129216 -129192  129195       1  129219  129216 -129192  129195      37
  129219  129216  129222  129225      31  129219  129216 -129222  129225      18
  129126  129180  129186  129189      18  129129  129126  129120  129123       1
  129129  129126  129180  129186       1  129132  129126  129120  129123       1
  129135  129132  129126  129120       2  129135  129132  129126  129129       2
  129138  129132  129126  129120       2  129138  129132  129126  129129       2
  129141  129132  129126  129129       2  129144  129141  129132  129126      26
  129144  129141  129132  129135      27  129144  129141  129132  129138      27
  129147  129141  129132  129126      26  129147  129141  129132  129135      27
  129147  129141  129132  129138      27  129150  129141  129132  129135      26
  129150  129141  129132  129138      26  129153  129150  129141  129132      26
  129153  129150  129141  129144      27  129153  129150  129141  129147      27
  129156  129150  129141  129132      26  129156  129150  129141  129144      27
  129156  129150  129141  129147      27  129159  129150  129141  129144      26
  129159  129150  129141  129147      26  129162  129159  129150  129141       2
  129162  129159  129150  129153       2  129162  129159  129150  129156       2
  129165  129159  129150  129141       2  129165  129159  129150  129153       2
  129165  129159  129150  129156       2  129168  129159  129150  129153       2
  129168  129159  129150  129156       2  129171  129168  129159  129150       2
  129171  129168  129159  129162       2  129171  129168  129159  129165       2
  129174  129168  129159  129150       2  129174  129168  129159  129162       2
  129174  129168  129159  129165       2  129177  129168  129159  129150       2
  129177  129168  129159  129162       2  129177  129168  129159  129165       2
  129180  129126  129120  129123       1  129180  129126  129132  129135       2
  129180  129126  129132  129138       2  129180  129186  129192  129195       1
  129183  129180  129126  129129      36  129183  129180 -129126  129129       1
  129183  129180 -129126  129129      37  129183  129180  129186  129189      31
  129183  129180 -129186  129189      18  129078  129114  129120  129123      18
  129081  129078  129072  129075       1  129081  129078  129114  129120       1
  129084  129078  129072  129075       1  129087  129084  129078  129072       2
  129087  129084  129078  129081       2  129090  129084  129078  129081       2
  129093  129090  129084  129078      26  129093  129090  129084  129087      27
  129096  129090  129084  129078      26  129096  129090  129084  129087      27
  129099  129090  129084  129078      26  129099  129090  129084  129087      27
  129102  129084  129078  129081       2  129102  129084  129090  129093      26
  129102  129084  129090  129096      26  129102  129084  129090  129099      26
  129105  129102  129084  129078      26  129105  129102  129084  129087      27
  129105  129102  129084  129090      26  129108  129102  129084  129078      26
  129108  129102  129084  129087      27  129108  129102  129084  129090      26
  129111  129102  129084  129078      26  129111  129102  129084  129087      27
  129111  129102  129084  129090      26  129114  129078  129072  129075       1
  129114  129078  129084  129087       2  129114  129120  129126  129129       1
  129117  129114  129078  129081      36  129117  129114 -129078  129081       1
  129117  129114 -129078  129081      37  129117  129114  129120  129123      31
  129117  129114 -129120  129123      18  129036  129066  129072  129075      18
  129039  129036  129030  129033       1  129039  129036  129066  129072       1
  129042  129036  129030  129033       1  129045  129042  129036  129030       2
  129045  129042  129036  129039       2  129048  129042  129036  129039       2
  129051  129048  129042  129036      26  129051  129048  129042  129045       2
  129054  129048  129042  129036      26  129054  129048  129042  129045       2
  129057  129048  129042  129036      26  129057  129048  129042  129045       2
  129060  129042  129036  129039      83  129060  129042 -129036  129039       9
  129060  129042  129048  129051      83  129060  129042 -129048  129051       9
  129060  129042  129048  129054      83  129060  129042 -129048  129054       9
  129060  129042  129048  129057      83  129060  129042 -129048  129057       9
  129063  129060  129042  129036      84  129063  129060 -129042  129036      85
  129063  129060 -129042  129036      86  129063  129060 -129042  129036      87
  129063  129060  129042  129045      88  129063  129060  129042  129048      89
  129063  129060 -129042  129048      90  129063  129060 -129042  129048      86
  129063  129060 -129042  129048      91  129066  129036  129030  129033       1
  129066  129036  129042  129045       2  129066  129072  129078  129081       1
  129069  129066  129036  129039      36  129069  129066 -129036  129039       1
  129069  129066 -129036  129039      37  129069  129066  129072  129075      31
  129069  129066 -129072  129075      18  128979  129024  129030  129033      18
  128982  128979  128973  128976       1  128982  128979  129024  129030       1
  128985  128979  128973  128976       1  128988  128985  128979  128973       2
  128988  128985  128979  128982       2  128991  128985  128979  128982       2
  128994  128991  128985  128979      26  128994  128991  128985  128988      27
  128997  128991  128985  128979      26  128997  128991  128985  128988      27
  129000  128991  128985  128979      26  129000  128991  128985  128988      27
  129003  128985  128979  128982       2  129003  128985  128991  128994      26
  129003  128985  128991  128997      26  129003  128985  128991  129000      26
  129006  129003  128985  128979      26  129006  129003  128985  128988      27
  129006  129003  128985  128991      26  129009  129003  128985  128979      26
  129009  129003  128985  128988      27  129009  129003  128985  128991      26
  129012  129003  128985  128988      26  129015  129012  129003  128985      26
  129015  129012  129003  129006      27  129015  129012  129003  129009      27
  129018  129012  129003  128985      26  129018  129012  129003  129006      27
  129018  129012  129003  129009      27  129021  129012  129003  128985      26
  129021  129012  129003  129006      27  129021  129012  129003  129009      27
  129024  128979  128973  128976       1  129024  128979  128985  128988       2
  129024  129030  129036  129039       1  129027  129024  128979  128982      36
  129027  129024 -128979  128982       1  129027  129024 -128979  128982      37
  129027  129024  129030  129033      31  129027  129024 -129030  129033      18
  128931  128967  128973  128976      18  128934  128931  128925  128928       1
  128934  128931  128967  128973       1  128937  128931  128925  128928       1
  128940  128937  128931  128925       2  128940  128937  128931  128934       2
  128943  128937  128931  128934       2  128946  128943  128937  128931      26
  128946  128943  128937  128940      27  128949  128943  128937  128931      26
  128949  128943  128937  128940      27  128952  128943  128937  128931      26
  128952  128943  128937  128940      27  128955  128937  128931  128934       2
  128955  128937  128943  128946      26  128955  128937  128943  128949      26
  128955  128937  128943  128952      26  128958  128955  128937  128931      26
  128958  128955  128937  128940      27  128958  128955  128937  128943      26
  128961  128955  128937  128931      26  128961  128955  128937  128940      27
  128961  128955  128937  128943      26  128964  128955  128937  128931      26
  128964  128955  128937  128940      27  128964  128955  128937  128943      26
  128967  128931  128925  128928       1  128967  128931  128937  128940       2
  128967  128973  128979  128982       1  128970  128967  128931  128934      36
  128970  128967 -128931  128934       1  128970  128967 -128931  128934      37
  128970  128967  128973  128976      31  128970  128967 -128973  128976      18
  128910  128919  128925  128928      18  128913  128910  128904  128907       1
  128913  128910  128919  128925       1  128916  128910  128904  128907       1
  128916  128910  128919  128925       1  128919  128910  128904  128907       1
  128919  128925  128931  128934       1  128922  128919  128910  128913      36
  128922  128919 -128910  128913       1  128922  128919 -128910  128913      37
  128922  128919  128910  128916      36  128922  128919 -128910  128916       1
  128922  128919 -128910  128916      37  128922  128919  128925  128928      31
  128922  128919 -128925  128928      18  128844  128898  128904  128907      18
  128847  128844  128838  128841       1  128847  128844  128898  128904       1
  128850  128844  128838  128841       1  128853  128850  128844  128838       2
  128853  128850  128844  128847       2  128856  128850  128844  128838       2
  128856  128850  128844  128847       2  128859  128850  128844  128847       2
  128862  128859  128850  128844      26  128862  128859  128850  128853      27
  128862  128859  128850  128856      27  128865  128859  128850  128844      26
  128865  128859  128850  128853      27  128865  128859  128850  128856      27
  128868  128859  128850  128853      26  128868  128859  128850  128856      26
  128871  128868  128859  128850      26  128871  128868  128859  128862      27
  128871  128868  128859  128865      27  128874  128868  128859  128850      26
  128874  128868  128859  128862      27  128874  128868  128859  128865      27
  128877  128868  128859  128862      26  128877  128868  128859  128865      26
  128880  128877  128868  128859       2  128880  128877  128868  128871       2
  128880  128877  128868  128874       2  128883  128877  128868  128859       2
  128883  128877  128868  128871       2  128883  128877  128868  128874       2
  128886  128877  128868  128871       2  128886  128877  128868  128874       2
  128889  128886  128877  128868       2  128889  128886  128877  128880       2
  128889  128886  128877  128883       2  128892  128886  128877  128868       2
  128892  128886  128877  128880       2  128892  128886  128877  128883       2
  128895  128886  128877  128868       2  128895  128886  128877  128880       2
  128895  128886  128877  128883       2  128898  128844  128838  128841       1
  128898  128844  128850  128853       2  128898  128844  128850  128856       2
  128898  128904  128910  128913       1  128898  128904  128910  128916       1
  128901  128898  128844  128847      36  128901  128898 -128844  128847       1
  128901  128898 -128844  128847      37  128901  128898  128904  128907      31
  128901  128898 -128904  128907      18  128772  128832  128838  128841      18
  128775  128772  128766  128769       1  128775  128772  128832  128838       1
  128778  128772  128766  128769       1  128781  128778  128772  128766       2
  128781  128778  128772  128775       2  128784  128778  128772  128766       2
  128784  128778  128772  128775       2  128787  128778  128772  128775       2
  128790  128787  128778  128772      26  128790  128787  128778  128781      27
  128790  128787  128778  128784      27  128793  128787  128778  128772      26
  128793  128787  128778  128781      27  128793  128787  128778  128784      27
  128796  128787  128778  128781      26  128796  128787  128778  128784      26
  128799  128796  128787  128778       2  128799  128796  128787  128790       2
  128799  128796  128787  128793       2  128802  128796  128787  128778       2
  128802  128796  128787  128790       2  128802  128796  128787  128793       2
  128805  128796  128787  128790       2  128805  128796  128787  128793       2
  128808  128805  128796  128787       9  128808  128805  128796  128799       9
  128808  128805  128796  128802       9  128811  128805  128796  128799       9
  128811  128805  128796  128802       9  128814  128811  128805  128808      78
  128814  128811 -128805  128808      17  128817  128814  128811  128805      78
  128817  128814 -128811  128805      17  128820  128814  128811  128805      78
  128820  128814 -128811  128805      17  128823  128811  128805  128808      78
  128823  128811 -128805  128808      17  128823  128811  128814  128817      78
  128823  128811 -128814  128817      17  128823  128811  128814  128820      78
  128823  128811 -128814  128820      17  128826  128823  128811  128805      78
  128826  128823 -128811  128805      17  128826  128823  128811  128814      78
  128826  128823 -128811  128814      17  128829  128823  128811  128805      78
  128829  128823 -128811  128805      17  128829  128823  128811  128814      78
  128829  128823 -128811  128814      17  128832  128772  128766  128769       1
  128832  128772  128778  128781       2  128832  128772  128778  128784       2
  128832  128838  128844  128847       1  128835  128832  128772  128775      36
  128835  128832 -128772  128775       1  128835  128832 -128772  128775      37
  128835  128832  128838  128841      31  128835  128832 -128838  128841      18
  128751  128760  128766  128769      18  128754  128751  128745  128748       1
  128754  128751  128760  128766       1  128757  128751  128745  128748       1
  128757  128751  128760  128766       1  128760  128751  128745  128748       1
  128760  128766  128772  128775       1  128763  128760  128751  128754      36
  128763  128760 -128751  128754       1  128763  128760 -128751  128754      37
  128763  128760  128751  128757      36  128763  128760 -128751  128757       1
  128763  128760 -128751  128757      37  128763  128760  128766  128769      31
  128763  128760 -128766  128769      18  128703  128739  128745  128748      18
  128706  128703  128697  128700       1  128706  128703  128739  128745       1
  128709  128703  128697  128700       1  128712  128709  128703  128697       2
  128712  128709  128703  128706       2  128715  128709  128703  128706       2
  128718  128715  128709  128703      26  128718  128715  128709  128712      27
  128721  128715  128709  128703      26  128721  128715  128709  128712      27
  128724  128715  128709  128703      26  128724  128715  128709  128712      27
  128727  128709  128703  128706       2  128727  128709  128715  128718      26
  128727  128709  128715  128721      26  128727  128709  128715  128724      26
  128730  128727  128709  128703      26  128730  128727  128709  128712      27
  128730  128727  128709  128715      26  128733  128727  128709  128703      26
  128733  128727  128709  128712      27  128733  128727  128709  128715      26
  128736  128727  128709  128703      26  128736  128727  128709  128712      27
  128736  128727  128709  128715      26  128739  128703  128697  128700       1
  128739  128703  128709  128712       2  128739  128745  128751  128754       1
  128739  128745  128751  128757       1  128742  128739  128703  128706      36
  128742  128739 -128703  128706       1  128742  128739 -128703  128706      37
  128742  128739  128745  128748      31  128742  128739 -128745  128748      18
  128637  128691  128697  128700      18  128640  128637  128631  128634       1
  128640  128637  128691  128697       1  128643  128637  128631  128634       1
  128646  128643  128637  128631       2  128646  128643  128637  128640       2
  128649  128643  128637  128631       2  128649  128643  128637  128640       2
  128652  128643  128637  128640       2  128655  128652  128643  128637      26
  128655  128652  128643  128646      27  128655  128652  128643  128649      27
  128658  128652  128643  128637      26  128658  128652  128643  128646      27
  128658  128652  128643  128649      27  128661  128652  128643  128646      26
  128661  128652  128643  128649      26  128664  128661  128652  128643      26
  128664  128661  128652  128655      27  128664  128661  128652  128658      27
  128667  128661  128652  128643      26  128667  128661  128652  128655      27
  128667  128661  128652  128658      27  128670  128661  128652  128655      26
  128670  128661  128652  128658      26  128673  128670  128661  128652       2
  128673  128670  128661  128664       2  128673  128670  128661  128667       2
  128676  128670  128661  128652       2  128676  128670  128661  128664       2
  128676  128670  128661  128667       2  128679  128670  128661  128664       2
  128679  128670  128661  128667       2  128682  128679  128670  128661       2
  128682  128679  128670  128673       2  128682  128679  128670  128676       2
  128685  128679  128670  128661       2  128685  128679  128670  128673       2
  128685  128679  128670  128676       2  128688  128679  128670  128661       2
  128688  128679  128670  128673       2  128688  128679  128670  128676       2
  128691  128637  128631  128634       1  128691  128637  128643  128646       2
  128691  128637  128643  128649       2  128691  128697  128703  128706       1
  128694  128691  128637  128640      36  128694  128691 -128637  128640       1
  128694  128691 -128637  128640      37  128694  128691  128697  128700      31
  128694  128691 -128697  128700      18  128571  128625  128631  128634      18
  128574  128571  128565  128568       1  128574  128571  128625  128631       1
  128577  128571  128565  128568       1  128580  128577  128571  128565       2
  128580  128577  128571  128574       2  128583  128577  128571  128565       2
  128583  128577  128571  128574       2  128586  128577  128571  128574       2
  128589  128586  128577  128571      26  128589  128586  128577  128580      27
  128589  128586  128577  128583      27  128592  128586  128577  128571      26
  128592  128586  128577  128580      27  128592  128586  128577  128583      27
  128595  128586  128577  128580      26  128595  128586  128577  128583      26
  128598  128595  128586  128577      26  128598  128595  128586  128589      27
  128598  128595  128586  128592      27  128601  128595  128586  128577      26
  128601  128595  128586  128589      27  128601  128595  128586  128592      27
  128604  128595  128586  128589      26  128604  128595  128586  128592      26
  128607  128604  128595  128586       2  128607  128604  128595  128598       2
  128607  128604  128595  128601       2  128610  128604  128595  128586       2
  128610  128604  128595  128598       2  128610  128604  128595  128601       2
  128613  128604  128595  128598       2  128613  128604  128595  128601       2
  128616  128613  128604  128595       2  128616  128613  128604  128607       2
  128616  128613  128604  128610       2  128619  128613  128604  128595       2
  128619  128613  128604  128607       2  128619  128613  128604  128610       2
  128622  128613  128604  128595       2  128622  128613  128604  128607       2
  128622  128613  128604  128610       2  128625  128571  128565  128568       1
  128625  128571  128577  128580       2  128625  128571  128577  128583       2
  128625  128631  128637  128640       1  128628  128625  128571  128574      36
  128628  128625 -128571  128574       1  128628  128625 -128571  128574      37
  128628  128625  128631  128634      31  128628  128625 -128631  128634      18
  128520  128559  128565  128568      18  128523  128520  128514  128517       1
  128523  128520  128559  128565       1  128526  128520  128514  128517       1
  128529  128526  128520  128514       2  128529  128526  128520  128523       2
  128532  128526  128520  128514       2  128532  128526  128520  128523       2
  128535  128526  128520  128523       2  128538  128535  128526  128520       2
  128538  128535  128526  128529       2  128538  128535  128526  128532       2
  128541  128535  128526  128520       2  128541  128535  128526  128529       2
  128541  128535  128526  128532       2  128544  128535  128526  128529       2
  128544  128535  128526  128532       2  128547  128544  128535  128538     135
  128547  128544  128535  128541     135  128550  128547  128544  128535     135
  128553  128547  128544  128535     135  128556  128547  128544  128535     135
  128559  128520  128514  128517       1  128559  128520  128526  128529       2
  128559  128520  128526  128532       2  128559  128565  128571  128574       1
  128562  128559  128520  128523      36  128562  128559 -128520  128523       1
  128562  128559 -128520  128523      37  128562  128559  128565  128568      31
  128562  128559 -128565  128568      18  128490  128508  128514  128517      18
  128493  128490  128484  128487       1  128493  128490  128508  128514       1
  128496  128490  128484  128487       1  128499  128496  128490  128484       2
  128499  128496  128490  128493       2  128502  128496  128490  128484       2
  128502  128496  128490  128493       2  128505  128496  128490  128484       2
  128505  128496  128490  128493       2  128508  128490  128484  128487       1
  128508  128490  128496  128499       2  128508  128490  128496  128502       2
  128508  128490  128496  128505       2  128508  128514  128520  128523       1
  128511  128508  128490  128493      36  128511  128508 -128490  128493       1
  128511  128508 -128490  128493      37  128511  128508  128514  128517      31
  128511  128508 -128514  128517      18  128454  128478  128484  128487      18
  128457  128454  128448  128451       1  128457  128454  128478  128484       1
  128460  128454  128448  128451       1  128463  128460  128454  128448       2
  128463  128460  128454  128457       2  128466  128460  128454  128448       2
  128466  128460  128454  128457       2  128469  128460  128454  128457       2
  128472  128469  128460  128463       1  128472  128469  128460  128466       1
  128475  128469  128460  128463       1  128475  128469  128460  128466       1
  128478  128454  128448  128451       1  128478  128454  128460  128463       2
  128478  128454  128460  128466       2  128478  128484  128490  128493       1
  128481  128478  128454  128457      36  128481  128478 -128454  128457       1
  128481  128478 -128454  128457      37  128481  128478  128484  128487      31
  128481  128478 -128484  128487      18  128421  128442  128448  128451      18
  128424  128421  128415  128418       1  128424  128421  128442  128448       1
  128427  128421  128415  128418       1  128430  128427  128421  128415       2
  128430  128427  128421  128424       2  128433  128427  128421  128415       2
  128433  128427  128421  128424       2  128436  128427  128421  128424      83
  128436  128427 -128421  128424       9  128439  128436  128427  128421     112
  128439  128436 -128427  128421     113  128439  128436 -128427  128421     114
  128439  128436 -128427  128421     115  128439  128436  128427  128430      88
  128439  128436  128427  128433      88  128442  128421  128415  128418       1
  128442  128421  128427  128430       2  128442  128421  128427  128433       2
  128442  128448  128454  128457       1  128445  128442  128421  128424      36
  128445  128442 -128421  128424       1  128445  128442 -128421  128424      37
  128445  128442  128448  128451      31  128445  128442 -128448  128451      18
  128364  128409  128415  128418      18  128367  128364  128358  128361       1
  128367  128364  128409  128415       1  128370  128364  128358  128361       1
  128373  128370  128364  128358       2  128373  128370  128364  128367       2
  128376  128370  128364  128367       2  128379  128376  128370  128364      26
  128379  128376  128370  128373      27  128382  128376  128370  128364      26
  128382  128376  128370  128373      27  128385  128376  128370  128364      26
  128385  128376  128370  128373      27  128388  128370  128364  128367       2
  128388  128370  128376  128379      26  128388  128370  128376  128382      26
  128388  128370  128376  128385      26  128391  128388  128370  128364      26
  128391  128388  128370  128373      27  128391  128388  128370  128376      26
  128394  128388  128370  128364      26  128394  128388  128370  128373      27
  128394  128388  128370  128376      26  128397  128388  128370  128373      26
  128400  128397  128388  128370      26  128400  128397  128388  128391      27
  128400  128397  128388  128394      27  128403  128397  128388  128370      26
  128403  128397  128388  128391      27  128403  128397  128388  128394      27
  128406  128397  128388  128370      26  128406  128397  128388  128391      27
  128406  128397  128388  128394      27  128409  128364  128358  128361       1
  128409  128364  128370  128373       2  128409  128415  128421  128424       1
  128412  128409  128364  128367      36  128412  128409 -128364  128367       1
  128412  128409 -128364  128367      37  128412  128409  128415  128418      31
  128412  128409 -128415  128418      18  128307  128352  128358  128361      18
  128310  128307  128301  128304       1  128310  128307  128352  128358       1
  128313  128307  128301  128304       1  128316  128313  128307  128301       2
  128316  128313  128307  128310       2  128319  128313  128307  128310       2
  128322  128319  128313  128307      26  128322  128319  128313  128316      27
  128325  128319  128313  128307      26  128325  128319  128313  128316      27
  128328  128319  128313  128307      26  128328  128319  128313  128316      27
  128331  128313  128307  128310       2  128331  128313  128319  128322      26
  128331  128313  128319  128325      26  128331  128313  128319  128328      26
  128334  128331  128313  128307      26  128334  128331  128313  128316      27
  128334  128331  128313  128319      26  128337  128331  128313  128307      26
  128337  128331  128313  128316      27  128337  128331  128313  128319      26
  128340  128331  128313  128316      26  128343  128340  128331  128313      26
  128343  128340  128331  128334      27  128343  128340  128331  128337      27
  128346  128340  128331  128313      26  128346  128340  128331  128334      27
  128346  128340  128331  128337      27  128349  128340  128331  128313      26
  128349  128340  128331  128334      27  128349  128340  128331  128337      27
  128352  128307  128301  128304       1  128352  128307  128313  128316       2
  128352  128358  128364  128367       1  128355  128352  128307  128310      36
  128355  128352 -128307  128310       1  128355  128352 -128307  128310      37
  128355  128352  128358  128361      31  128355  128352 -128358  128361      18
  128265  128295  128301  128304      18  128268  128265  128259  128262       1
  128268  128265  128295  128301       1  128271  128265  128259  128262       1
  128274  128271  128265  128259       2  128274  128271  128265  128268       2
  128277  128271  128265  128259       2  128277  128271  128265  128268       2
  128280  128271  128265  128268       2  128283  128280  128271  128274      36
  128283  128280 -128271  128274       1  128283  128280 -128271  128274      37
  128283  128280  128271  128277      36  128283  128280 -128271  128277       1
  128283  128280 -128271  128277      37  128286  128280  128271  128274       1
  128286  128280  128271  128277       1  128289  128286  128280  128271      18
  128289  128286  128280  128283      31  128289  128286 -128280  128283      18
  128292  128286  128280  128271      18  128292  128286  128280  128283      31
  128292  128286 -128280  128283      18  128295  128265  128259  128262       1
  128295  128265  128271  128274       2  128295  128265  128271  128277       2
  128295  128301  128307  128310       1  128298  128295  128265  128268      36
  128298  128295 -128265  128268       1  128298  128295 -128265  128268      37
  128298  128295  128301  128304      31  128298  128295 -128301  128304      18
  128244  128253  128259  128262      18  128247  128244  128238  128241       1
  128247  128244  128253  128259       1  128250  128244  128238  128241       1
  128250  128244  128253  128259       1  128253  128244  128238  128241       1
  128253  128259  128265  128268       1  128256  128253  128244  128247      36
  128256  128253 -128244  128247       1  128256  128253 -128244  128247      37
  128256  128253  128244  128250      36  128256  128253 -128244  128250       1
  128256  128253 -128244  128250      37  128256  128253  128259  128262      31
  128256  128253 -128259  128262      18  128187  128232  128238  128241      18
  128190  128187  128181  128184       1  128190  128187  128232  128238       1
  128193  128187  128181  128184       1  128196  128193  128187  128181       2
  128196  128193  128187  128190       2  128199  128193  128187  128190       2
  128202  128199  128193  128187      26  128202  128199  128193  128196      27
  128205  128199  128193  128187      26  128205  128199  128193  128196      27
  128208  128199  128193  128187      26  128208  128199  128193  128196      27
  128211  128193  128187  128190       2  128211  128193  128199  128202      26
  128211  128193  128199  128205      26  128211  128193  128199  128208      26
  128214  128211  128193  128187      26  128214  128211  128193  128196      27
  128214  128211  128193  128199      26  128217  128211  128193  128187      26
  128217  128211  128193  128196      27  128217  128211  128193  128199      26
  128220  128211  128193  128196      26  128223  128220  128211  128193      26
  128223  128220  128211  128214      27  128223  128220  128211  128217      27
  128226  128220  128211  128193      26  128226  128220  128211  128214      27
  128226  128220  128211  128217      27  128229  128220  128211  128193      26
  128229  128220  128211  128214      27  128229  128220  128211  128217      27
  128232  128187  128181  128184       1  128232  128187  128193  128196       2
  128232  128238  128244  128247       1  128232  128238  128244  128250       1
  128235  128232  128187  128190      36  128235  128232 -128187  128190       1
  128235  128232 -128187  128190      37  128235  128232  128238  128241      31
  128235  128232 -128238  128241      18  128142  128175  128181  128184      18
  128145  128142  128136  128139       1  128145  128142  128175  128181       1
  128148  128142  128136  128139       1  128151  128148  128142  128136       2
  128151  128148  128142  128145       2  128154  128148  128142  128136       2
  128154  128148  128142  128145       2  128157  128148  128142  128145       2
  128160  128157  128148  128142      26  128160  128157  128148  128151      27
  128160  128157  128148  128154      27  128163  128157  128148  128142      26
  128163  128157  128148  128151      27  128163  128157  128148  128154      27
  128166  128157  128148  128151       2  128166  128157  128148  128154       2
  128169  128166  128157  128160       1  128169  128166  128157  128163       1
  128172  128166  128157  128160       1  128172  128166  128157  128163       1
  128175  128142  128136  128139       1  128175  128142  128148  128151       2
  128175  128142  128148  128154       2  128175  128181  128187  128190       1
  128178  128175  128142  128145      36  128178  128175 -128142  128145       1
  128178  128175 -128142  128145      37  128178  128175  128181  128184      31
  128178  128175 -128181  128184      18  128076  128130  128136  128139      18
  128079  128076  128070  128073       1  128079  128076  128130  128136       1
  128082  128076  128070  128073       1  128085  128082  128076  128070       2
  128085  128082  128076  128079       2  128088  128082  128076  128070       2
  128088  128082  128076  128079       2  128091  128082  128076  128079       2
  128094  128091  128082  128076      26  128094  128091  128082  128085      27
  128094  128091  128082  128088      27  128097  128091  128082  128076      26
  128097  128091  128082  128085      27  128097  128091  128082  128088      27
  128100  128091  128082  128085      26  128100  128091  128082  128088      26
  128103  128100  128091  128082      26  128103  128100  128091  128094      27
  128103  128100  128091  128097      27  128106  128100  128091  128082      26
  128106  128100  128091  128094      27  128106  128100  128091  128097      27
  128109  128100  128091  128094      26  128109  128100  128091  128097      26
  128112  128109  128100  128091       2  128112  128109  128100  128103       2
  128112  128109  128100  128106       2  128115  128109  128100  128091       2
  128115  128109  128100  128103       2  128115  128109  128100  128106       2
  128118  128109  128100  128103       2  128118  128109  128100  128106       2
  128121  128118  128109  128100       2  128121  128118  128109  128112       2
  128121  128118  128109  128115       2  128124  128118  128109  128100       2
  128124  128118  128109  128112       2  128124  128118  128109  128115       2
  128127  128118  128109  128100       2  128127  128118  128109  128112       2
  128127  128118  128109  128115       2  128130  128076  128070  128073       1
  128130  128076  128082  128085       2  128130  128076  128082  128088       2
  128130  128136  128142  128145       1  128133  128130  128076  128079      36
  128133  128130 -128076  128079       1  128133  128130 -128076  128079      37
  128133  128130  128136  128139      31  128133  128130 -128136  128139      18
  128040  128064  128070  128073      18  128043  128040  128034  128037       1
  128043  128040  128064  128070       1  128046  128040  128034  128037       1
  128049  128046  128040  128034       2  128049  128046  128040  128043       2
  128052  128046  128040  128034       2  128052  128046  128040  128043       2
  128055  128046  128040  128043       2  128058  128055  128046  128049       1
  128058  128055  128046  128052       1  128061  128055  128046  128049       1
  128061  128055  128046  128052       1  128064  128040  128034  128037       1
  128064  128040  128046  128049       2  128064  128040  128046  128052       2
  128064  128070  128076  128079       1  128067  128064  128040  128043      36
  128067  128064 -128040  128043       1  128067  128064 -128040  128043      37
  128067  128064  128070  128073      31  128067  128064 -128070  128073      18
  128019  128028  128034  128037      18  128022  128019  128013  128016       1
  128022  128019  128028  128034       1  128025  128019  128013  128016       1
  128025  128019  128028  128034       1  128028  128019  128013  128016       1
  128028  128034  128040  128043       1  128031  128028  128019  128022      36
  128031  128028 -128019  128022       1  128031  128028 -128019  128022      37
  128031  128028  128019  128025      36  128031  128028 -128019  128025       1
  128031  128028 -128019  128025      37  128031  128028  128034  128037      31
  128031  128028 -128034  128037      18  127977  128007  128013  128016      18
  127980  127977  127971  127974       1  127980  127977  128007  128013       1
  127983  127977  127971  127974       1  127986  127983  127977  127971       2
  127986  127983  127977  127980       2  127989  127983  127977  127971       2
  127989  127983  127977  127980       2  127992  127983  127977  127980       2
  127995  127992  127983  127986      36  127995  127992 -127983  127986       1
  127995  127992 -127983  127986      37  127995  127992  127983  127989      36
  127995  127992 -127983  127989       1  127995  127992 -127983  127989      37
  127998  127992  127983  127986       1  127998  127992  127983  127989       1
  128001  127998  127992  127983      18  128001  127998  127992  127995      31
  128001  127998 -127992  127995      18  128004  127998  127992  127983      18
  128004  127998  127992  127995      31  128004  127998 -127992  127995      18
  128007  127977  127971  127974       1  128007  127977  127983  127986       2
  128007  127977  127983  127989       2  128007  128013  128019  128022       1
  128007  128013  128019  128025       1  128010  128007  127977  127980      36
  128010  128007 -127977  127980       1  128010  128007 -127977  127980      37
  128010  128007  128013  128016      31  128010  128007 -128013  128016      18
  127947  127965  127971  127974      18  127950  127947  127941  127944       1
  127950  127947  127965  127971       1  127953  127947  127941  127944       1
  127956  127953  127947  127941       2  127956  127953  127947  127950       2
  127959  127953  127947  127941       2  127959  127953  127947  127950       2
  127962  127953  127947  127941       2  127962  127953  127947  127950       2
  127965  127947  127941  127944       1  127965  127947  127953  127956       2
  127965  127947  127953  127959       2  127965  127947  127953  127962       2
  127965  127971  127977  127980       1  127968  127965  127947  127950      36
  127968  127965 -127947  127950       1  127968  127965 -127947  127950      37
  127968  127965  127971  127974      31  127968  127965 -127971  127974      18
  127914  127935  127941  127944      18  127917  127914  127908  127911       1
  127917  127914  127935  127941       1  127920  127914  127908  127911       1
  127923  127920  127914  127908       2  127923  127920  127914  127917       2
  127926  127920  127914  127908       2  127926  127920  127914  127917       2
  127929  127920  127914  127917      83  127929  127920 -127914  127917       9
  127932  127929  127920  127914     112  127932  127929 -127920  127914     113
  127932  127929 -127920  127914     114  127932  127929 -127920  127914     115
  127932  127929  127920  127923      88  127932  127929  127920  127926      88
  127935  127914  127908  127911       1  127935  127914  127920  127923       2
  127935  127914  127920  127926       2  127935  127941  127947  127950       1
  127938  127935  127914  127917      36  127938  127935 -127914  127917       1
  127938  127935 -127914  127917      37  127938  127935  127941  127944      31
  127938  127935 -127941  127944      18  127857  127902  127908  127911      18
  127860  127857  127851  127854       1  127860  127857  127902  127908       1
  127863  127857  127851  127854       1  127866  127863  127857  127851       2
  127866  127863  127857  127860       2  127869  127863  127857  127860       2
  127872  127869  127863  127857      26  127872  127869  127863  127866      27
  127875  127869  127863  127857      26  127875  127869  127863  127866      27
  127878  127869  127863  127857      26  127878  127869  127863  127866      27
  127881  127863  127857  127860       2  127881  127863  127869  127872      26
  127881  127863  127869  127875      26  127881  127863  127869  127878      26
  127884  127881  127863  127857      26  127884  127881  127863  127866      27
  127884  127881  127863  127869      26  127887  127881  127863  127857      26
  127887  127881  127863  127866      27  127887  127881  127863  127869      26
  127890  127881  127863  127866      26  127893  127890  127881  127863      26
  127893  127890  127881  127884      27  127893  127890  127881  127887      27
  127896  127890  127881  127863      26  127896  127890  127881  127884      27
  127896  127890  127881  127887      27  127899  127890  127881  127863      26
  127899  127890  127881  127884      27  127899  127890  127881  127887      27
  127902  127857  127851  127854       1  127902  127857  127863  127866       2
  127902  127908  127914  127917       1  127905  127902  127857  127860      36
  127905  127902 -127857  127860       1  127905  127902 -127857  127860      37
  127905  127902  127908  127911      31  127905  127902 -127908  127911      18
  127815  127845  127851  127854      18  127818  127815  127809  127812       1
  127818  127815  127845  127851       1  127821  127815  127809  127812       1
  127824  127821  127815  127809       2  127824  127821  127815  127818       2
  127827  127821  127815  127818       2  127830  127827  127821  127815      26
  127830  127827  127821  127824       2  127833  127827  127821  127815      26
  127833  127827  127821  127824       2  127836  127827  127821  127815      26
  127836  127827  127821  127824       2  127839  127821  127815  127818      83
  127839  127821 -127815  127818       9  127839  127821  127827  127830      83
  127839  127821 -127827  127830       9  127839  127821  127827  127833      83
  127839  127821 -127827  127833       9  127839  127821  127827  127836      83
  127839  127821 -127827  127836       9  127842  127839  127821  127815      84
  127842  127839 -127821  127815      85  127842  127839 -127821  127815      86
  127842  127839 -127821  127815      87  127842  127839  127821  127824      88
  127842  127839  127821  127827      89  127842  127839 -127821  127827      90
  127842  127839 -127821  127827      86  127842  127839 -127821  127827      91
  127845  127815  127809  127812       1  127845  127815  127821  127824       2
  127845  127851  127857  127860       1  127848  127845  127815  127818      36
  127848  127845 -127815  127818       1  127848  127845 -127815  127818      37
  127848  127845  127851  127854      31  127848  127845 -127851  127854      18
  127785  127803  127809  127812      18  127788  127785  127779  127782       1
  127788  127785  127803  127809       1  127791  127785  127779  127782       1
  127794  127791  127785  127779       2  127794  127791  127785  127788       2
  127797  127791  127785  127779       2  127797  127791  127785  127788       2
  127800  127791  127785  127779       2  127800  127791  127785  127788       2
  127803  127785  127779  127782       1  127803  127785  127791  127794       2
  127803  127785  127791  127797       2  127803  127785  127791  127800       2
  127803  127809  127815  127818       1  127806  127803  127785  127788      36
  127806  127803 -127785  127788       1  127806  127803 -127785  127788      37
  127806  127803  127809  127812      31  127806  127803 -127809  127812      18
  127737  127773  127779  127782      18  127740  127737  127731  127734       1
  127740  127737  127773  127779       1  127743  127737  127731  127734       1
  127746  127743  127737  127731       2  127746  127743  127737  127740       2
  127749  127743  127737  127740       2  127752  127749  127743  127737      26
  127752  127749  127743  127746      27  127755  127749  127743  127737      26
  127755  127749  127743  127746      27  127758  127749  127743  127737      26
  127758  127749  127743  127746      27  127761  127743  127737  127740       2
  127761  127743  127749  127752      26  127761  127743  127749  127755      26
  127761  127743  127749  127758      26  127764  127761  127743  127737      26
  127764  127761  127743  127746      27  127764  127761  127743  127749      26
  127767  127761  127743  127737      26  127767  127761  127743  127746      27
  127767  127761  127743  127749      26  127770  127761  127743  127737      26
  127770  127761  127743  127746      27  127770  127761  127743  127749      26
  127773  127737  127731  127734       1  127773  127737  127743  127746       2
  127773  127779  127785  127788       1  127776  127773  127737  127740      36
  127776  127773 -127737  127740       1  127776  127773 -127737  127740      37
  127776  127773  127779  127782      31  127776  127773 -127779  127782      18
  127686  127725  127731  127734      18  127689  127686  127680  127683       1
  127689  127686  127725  127731       1  127692  127686  127680  127683       1
  127695  127692  127686  127680       2  127695  127692  127686  127689       2
  127698  127692  127686  127680       2  127698  127692  127686  127689       2
  127701  127692  127686  127689       2  127704  127701  127692  127686      26
  127704  127701  127692  127695      27  127704  127701  127692  127698      27
  127707  127701  127692  127686      26  127707  127701  127692  127695      27
  127707  127701  127692  127698      27  127710  127701  127692  127695       2
  127710  127701  127692  127698       2  127713  127710  127701  127704      36
  127713  127710 -127701  127704       1  127713  127710 -127701  127704      37
  127713  127710  127701  127707      36  127713  127710 -127701  127707       1
  127713  127710 -127701  127707      37  127716  127710  127701  127704       1
  127716  127710  127701  127707       1  127719  127716  127710  127701      18
  127719  127716  127710  127713      31  127719  127716 -127710  127713      18
  127722  127716  127710  127701      18  127722  127716  127710  127713      31
  127722  127716 -127710  127713      18  127725  127686  127680  127683       1
  127725  127686  127692  127695       2  127725  127686  127692  127698       2
  127725  127731  127737  127740       1  127728  127725  127686  127689      36
  127728  127725 -127686  127689       1  127728  127725 -127686  127689      37
  127728  127725  127731  127734      31  127728  127725 -127731  127734      18
  127656  127674  127680  127683      18  127659  127656  127650  127653       1
  127659  127656  127674  127680       1  127662  127656  127650  127653       1
  127665  127662  127656  127650       2  127665  127662  127656  127659       2
  127668  127662  127656  127650       2  127668  127662  127656  127659       2
  127671  127662  127656  127650       2  127671  127662  127656  127659       2
  127674  127656  127650  127653       1  127674  127656  127662  127665       2
  127674  127656  127662  127668       2  127674  127656  127662  127671       2
  127674  127680  127686  127689       1  127677  127674  127656  127659      36
  127677  127674 -127656  127659       1  127677  127674 -127656  127659      37
  127677  127674  127680  127683      31  127677  127674 -127680  127683      18
  127599  127644  127650  127653      18  127602  127599  127593  127596       1
  127602  127599  127644  127650       1  127605  127599  127593  127596       1
  127608  127605  127599  127593       2  127608  127605  127599  127602       2
  127611  127605  127599  127602       2  127614  127611  127605  127599      26
  127614  127611  127605  127608      27  127617  127611  127605  127599      26
  127617  127611  127605  127608      27  127620  127611  127605  127599      26
  127620  127611  127605  127608      27  127623  127605  127599  127602       2
  127623  127605  127611  127614      26  127623  127605  127611  127617      26
  127623  127605  127611  127620      26  127626  127623  127605  127599      26
  127626  127623  127605  127608      27  127626  127623  127605  127611      26
  127629  127623  127605  127599      26  127629  127623  127605  127608      27
  127629  127623  127605  127611      26  127632  127623  127605  127608      26
  127635  127632  127623  127605      26  127635  127632  127623  127626      27
  127635  127632  127623  127629      27  127638  127632  127623  127605      26
  127638  127632  127623  127626      27  127638  127632  127623  127629      27
  127641  127632  127623  127605      26  127641  127632  127623  127626      27
  127641  127632  127623  127629      27  127644  127599  127593  127596       1
  127644  127599  127605  127608       2  127644  127650  127656  127659       1
  127647  127644  127599  127602      36  127647  127644 -127599  127602       1
  127647  127644 -127599  127602      37  127647  127644  127650  127653      31
  127647  127644 -127650  127653      18  127554  127587  127593  127596      18
  127557  127554  127548  127551       1  127557  127554  127587  127593       1
  127560  127554  127548  127551       1  127563  127560  127554  127548       2
  127563  127560  127554  127557       2  127566  127560  127554  127548       2
  127566  127560  127554  127557       2  127569  127560  127554  127557       2
  127572  127569  127560  127554      26  127572  127569  127560  127563      27
  127572  127569  127560  127566      27  127575  127569  127560  127554      26
  127575  127569  127560  127563      27  127575  127569  127560  127566      27
  127578  127569  127560  127563       2  127578  127569  127560  127566       2
  127581  127578  127569  127572       1  127581  127578  127569  127575       1
  127584  127578  127569  127572       1  127584  127578  127569  127575       1
  127587  127554  127548  127551       1  127587  127554  127560  127563       2
  127587  127554  127560  127566       2  127587  127593  127599  127602       1
  127590  127587  127554  127557      36  127590  127587 -127554  127557       1
  127590  127587 -127554  127557      37  127590  127587  127593  127596      31
  127590  127587 -127593  127596      18  127509  127542  127548  127551      18
  127512  127509  127503  127506       1  127512  127509  127542  127548       1
  127515  127509  127503  127506       1  127518  127515  127509  127503       2
  127518  127515  127509  127512       2  127521  127515  127509  127503       2
  127521  127515  127509  127512       2  127524  127515  127509  127512       2
  127527  127524  127515  127509      26  127527  127524  127515  127518      27
  127527  127524  127515  127521      27  127530  127524  127515  127509      26
  127530  127524  127515  127518      27  127530  127524  127515  127521      27
  127533  127524  127515  127518       2  127533  127524  127515  127521       2
  127536  127533  127524  127527       1  127536  127533  127524  127530       1
  127539  127533  127524  127527       1  127539  127533  127524  127530       1
  127542  127509  127503  127506       1  127542  127509  127515  127518       2
  127542  127509  127515  127521       2  127542  127548  127554  127557       1
  127545  127542  127509  127512      36  127545  127542 -127509  127512       1
  127545  127542 -127509  127512      37  127545  127542  127548  127551      31
  127545  127542 -127548  127551      18  127476  127473  127464  127461       2
  127476  127473  127464  127467       2  127476  127473  127464  127470       2
  127479  127473  127464  127461       2  127479  127473  127464  127467       2
  127479  127473  127464  127470       2  127482  127473  127464  127467       2
  127482  127473  127464  127470       2  127485  127482  127473  127464      26
  127485  127482  127473  127476      27  127485  127482  127473  127479      27
  127485  127482  127491  127461       2  127488  127482  127473  127464      26
  127488  127482  127473  127476      27  127488  127482  127473  127479      27
  127488  127482  127491  127461       2  127491  127461  127464  127467       1
  127491  127461  127464  127470       1  127491  127482  127473  127476      26
  127491  127482  127473  127479      26  127491  127497  127503  127506      18
  127494  127491  127461  127464       1  127494  127491  127482  127473       2
  127494  127491  127482  127485       2  127494  127491  127482  127488       2
  127494  127491  127497  127503       1  127497  127491  127482  127485       2
  127497  127491  127482  127488       2  127497  127503  127509  127512       1
  127500  127497  127491  127494      36  127500  127497 -127491  127494       1
  127500  127497 -127491  127494      37  127500  127497  127503  127506      31
  127500  127497 -127503  127506      18  127428  127425  127419  127422       1
  127428  127425  127455  127461       1  127431  127425  127419  127422       1
  127434  127431  127425  127419       2  127434  127431  127425  127428       2
  127437  127431  127425  127428       2  127440  127437  127431  127425      26
  127440  127437  127431  127434       2  127443  127437  127431  127425      26
  127443  127437  127431  127434       2  127446  127437  127431  127425      26
  127446  127437  127431  127434       2  127449  127431  127425  127428      83
  127449  127431 -127425  127428       9  127449  127431  127437  127440      83
  127449  127431 -127437  127440       9  127449  127431  127437  127443      83
  127449  127431 -127437  127443       9  127449  127431  127437  127446      83
  127449  127431 -127437  127446       9  127452  127449  127431  127425      84
  127452  127449 -127431  127425      85  127452  127449 -127431  127425      86
  127452  127449 -127431  127425      87  127452  127449  127431  127434      88
  127452  127449  127431  127437      89  127452  127449 -127431  127437      90
  127452  127449 -127431  127437      86  127452  127449 -127431  127437      91
  127455  127425  127419  127422       1  127455  127425  127431  127434       2
  127455  127461  127464  127467       1  127455  127461  127464  127470       1
  127455  127461  127491  127494       1  127458  127455  127425  127428      36
  127458  127455 -127425  127428       1  127458  127455 -127425  127428      37
  127383  127413  127419  127422      18  127386  127383  127377  127380       1
  127386  127383  127413  127419       1  127389  127383  127377  127380       1
  127392  127389  127383  127377       2  127392  127389  127383  127386       2
  127395  127389  127383  127386       2  127398  127395  127389  127383      26
  127398  127395  127389  127392       2  127401  127395  127389  127383      26
  127401  127395  127389  127392       2  127404  127395  127389  127383      26
  127404  127395  127389  127392       2  127407  127389  127383  127386      83
  127407  127389 -127383  127386       9  127407  127389  127395  127398      83
  127407  127389 -127395  127398       9  127407  127389  127395  127401      83
  127407  127389 -127395  127401       9  127407  127389  127395  127404      83
  127407  127389 -127395  127404       9  127410  127407  127389  127383      84
  127410  127407 -127389  127383      85  127410  127407 -127389  127383      86
  127410  127407 -127389  127383      87  127410  127407  127389  127392      88
  127410  127407  127389  127395      89  127410  127407 -127389  127395      90
  127410  127407 -127389  127395      86  127410  127407 -127389  127395      91
  127413  127383  127377  127380       1  127413  127383  127389  127392       2
  127413  127419  127425  127428       1  127416  127413  127383  127386      36
  127416  127413 -127383  127386       1  127416  127413 -127383  127386      37
  127416  127413  127419  127422      31  127416  127413 -127419  127422      18
  127335  127371  127377  127380      18  127338  127335  127329  127332       1
  127338  127335  127371  127377       1  127341  127335  127329  127332       1
  127344  127341  127335  127329       2  127344  127341  127335  127338       2
  127347  127341  127335  127338       2  127350  127347  127341  127335      26
  127350  127347  127341  127344      27  127353  127347  127341  127335      26
  127353  127347  127341  127344      27  127356  127347  127341  127335      26
  127356  127347  127341  127344      27  127359  127341  127335  127338       2
  127359  127341  127347  127350      26  127359  127341  127347  127353      26
  127359  127341  127347  127356      26  127362  127359  127341  127335      26
  127362  127359  127341  127344      27  127362  127359  127341  127347      26
  127365  127359  127341  127335      26  127365  127359  127341  127344      27
  127365  127359  127341  127347      26  127368  127359  127341  127335      26
  127368  127359  127341  127344      27  127368  127359  127341  127347      26
  127371  127335  127329  127332       1  127371  127335  127341  127344       2
  127371  127377  127383  127386       1  127374  127371  127335  127338      36
  127374  127371 -127335  127338       1  127374  127371 -127335  127338      37
  127374  127371  127377  127380      31  127374  127371 -127377  127380      18
  127302  127299  127290  127287       2  127302  127299  127290  127293       2
  127302  127299  127290  127296       2  127305  127299  127290  127287       2
  127305  127299  127290  127293       2  127305  127299  127290  127296       2
  127308  127299  127290  127293       2  127308  127299  127290  127296       2
  127311  127308  127299  127290      26  127311  127308  127299  127302      27
  127311  127308  127299  127305      27  127311  127308  127317  127287       2
  127314  127308  127299  127290      26  127314  127308  127299  127302      27
  127314  127308  127299  127305      27  127314  127308  127317  127287       2
  127317  127287  127290  127293       1  127317  127287  127290  127296       1
  127317  127308  127299  127302      26  127317  127308  127299  127305      26
  127317  127323  127329  127332      18  127320  127317  127287  127290       1
  127320  127317  127308  127299       2  127320  127317  127308  127311       2
  127320  127317  127308  127314       2  127320  127317  127323  127329       1
  127323  127317  127308  127311       2  127323  127317  127308  127314       2
  127323  127329  127335  127338       1  127326  127323  127317  127320      36
  127326  127323 -127317  127320       1  127326  127323 -127317  127320      37
  127326  127323  127329  127332      31  127326  127323 -127329  127332      18
  127230  127227  127221  127224       1  127230  127227  127281  127287       1
  127233  127227  127221  127224       1  127236  127233  127227  127221       2
  127236  127233  127227  127230       2  127239  127233  127227  127221       2
  127239  127233  127227  127230       2  127242  127233  127227  127230       2
  127245  127242  127233  127227      26  127245  127242  127233  127236      27
  127245  127242  127233  127239      27  127248  127242  127233  127227      26
  127248  127242  127233  127236      27  127248  127242  127233  127239      27
  127251  127242  127233  127236      26  127251  127242  127233  127239      26
  127254  127251  127242  127233      26  127254  127251  127242  127245      27
  127254  127251  127242  127248      27  127257  127251  127242  127233      26
  127257  127251  127242  127245      27  127257  127251  127242  127248      27
  127260  127251  127242  127245      26  127260  127251  127242  127248      26
  127263  127260  127251  127242       2  127263  127260  127251  127254       2
  127263  127260  127251  127257       2  127266  127260  127251  127242       2
  127266  127260  127251  127254       2  127266  127260  127251  127257       2
  127269  127260  127251  127254       2  127269  127260  127251  127257       2
  127272  127269  127260  127251       2  127272  127269  127260  127263       2
  127272  127269  127260  127266       2  127275  127269  127260  127251       2
  127275  127269  127260  127263       2  127275  127269  127260  127266       2
  127278  127269  127260  127251       2  127278  127269  127260  127263       2
  127278  127269  127260  127266       2  127281  127227  127221  127224       1
  127281  127227  127233  127236       2  127281  127227  127233  127239       2
  127281  127287  127290  127293       1  127281  127287  127290  127296       1
  127281  127287  127317  127320       1  127284  127281  127227  127230      36
  127284  127281 -127227  127230       1  127284  127281 -127227  127230      37
  127194  127215  127221  127224      18  127197  127194  127188  127191       1
  127197  127194  127215  127221       1  127200  127194  127188  127191       1
  127203  127200  127194  127188       2  127203  127200  127194  127197       2
  127206  127200  127194  127188       2  127206  127200  127194  127197       2
  127209  127200  127194  127197      83  127209  127200 -127194  127197       9
  127212  127209  127200  127194     112  127212  127209 -127200  127194     113
  127212  127209 -127200  127194     114  127212  127209 -127200  127194     115
  127212  127209  127200  127203      88  127212  127209  127200  127206      88
  127215  127194  127188  127191       1  127215  127194  127200  127203       2
  127215  127194  127200  127206       2  127215  127221  127227  127230       1
  127218  127215  127194  127197      36  127218  127215 -127194  127197       1
  127218  127215 -127194  127197      37  127218  127215  127221  127224      31
  127218  127215 -127221  127224      18  127143  127182  127188  127191      18
  127146  127143  127137  127140       1  127146  127143  127182  127188       1
  127149  127143  127137  127140       1  127152  127149  127143  127137       2
  127152  127149  127143  127146       2  127155  127149  127143  127137       2
  127155  127149  127143  127146       2  127158  127149  127143  127146       2
  127161  127158  127149  127143      26  127161  127158  127149  127152      27
  127161  127158  127149  127155      27  127164  127158  127149  127143      26
  127164  127158  127149  127152      27  127164  127158  127149  127155      27
  127167  127158  127149  127152       2  127167  127158  127149  127155       2
  127170  127167  127158  127161      36  127170  127167 -127158  127161       1
  127170  127167 -127158  127161      37  127170  127167  127158  127164      36
  127170  127167 -127158  127164       1  127170  127167 -127158  127164      37
  127173  127167  127158  127161       1  127173  127167  127158  127164       1
  127176  127173  127167  127158      18  127176  127173  127167  127170      31
  127176  127173 -127167  127170      18  127179  127173  127167  127158      18
  127179  127173  127167  127170      31  127179  127173 -127167  127170      18
  127182  127143  127137  127140       1  127182  127143  127149  127152       2
  127182  127143  127149  127155       2  127182  127188  127194  127197       1
  127185  127182  127143  127146      36  127185  127182 -127143  127146       1
  127185  127182 -127143  127146      37  127185  127182  127188  127191      31
  127185  127182 -127188  127191      18  127077  127131  127137  127140      18
  127080  127077  127071  127074       1  127080  127077  127131  127137       1
  127083  127077  127071  127074       1  127086  127083  127077  127071       2
  127086  127083  127077  127080       2  127089  127083  127077  127071       2
  127089  127083  127077  127080       2  127092  127083  127077  127080       2
  127095  127092  127083  127077      26  127095  127092  127083  127086      27
  127095  127092  127083  127089      27  127098  127092  127083  127077      26
  127098  127092  127083  127086      27  127098  127092  127083  127089      27
  127101  127092  127083  127086      26  127101  127092  127083  127089      26
  127104  127101  127092  127083      26  127104  127101  127092  127095      27
  127104  127101  127092  127098      27  127107  127101  127092  127083      26
  127107  127101  127092  127095      27  127107  127101  127092  127098      27
  127110  127101  127092  127095      26  127110  127101  127092  127098      26
  127113  127110  127101  127092       2  127113  127110  127101  127104       2
  127113  127110  127101  127107       2  127116  127110  127101  127092       2
  127116  127110  127101  127104       2  127116  127110  127101  127107       2
  127119  127110  127101  127104       2  127119  127110  127101  127107       2
  127122  127119  127110  127101       2  127122  127119  127110  127113       2
  127122  127119  127110  127116       2  127125  127119  127110  127101       2
  127125  127119  127110  127113       2  127125  127119  127110  127116       2
  127128  127119  127110  127101       2  127128  127119  127110  127113       2
  127128  127119  127110  127116       2  127131  127077  127071  127074       1
  127131  127077  127083  127086       2  127131  127077  127083  127089       2
  127131  127137  127143  127146       1  127134  127131  127077  127080      36
  127134  127131 -127077  127080       1  127134  127131 -127077  127080      37
  127134  127131  127137  127140      31  127134  127131 -127137  127140      18
  127011  127065  127071  127074      18  127014  127011  127005  127008       1
  127014  127011  127065  127071       1  127017  127011  127005  127008       1
  127020  127017  127011  127005       2  127020  127017  127011  127014       2
  127023  127017  127011  127005       2  127023  127017  127011  127014       2
  127026  127017  127011  127014       2  127029  127026  127017  127011      26
  127029  127026  127017  127020      27  127029  127026  127017  127023      27
  127032  127026  127017  127011      26  127032  127026  127017  127020      27
  127032  127026  127017  127023      27  127035  127026  127017  127020      26
  127035  127026  127017  127023      26  127038  127035  127026  127017      26
  127038  127035  127026  127029      27  127038  127035  127026  127032      27
  127041  127035  127026  127017      26  127041  127035  127026  127029      27
  127041  127035  127026  127032      27  127044  127035  127026  127029      26
  127044  127035  127026  127032      26  127047  127044  127035  127026       2
  127047  127044  127035  127038       2  127047  127044  127035  127041       2
  127050  127044  127035  127026       2  127050  127044  127035  127038       2
  127050  127044  127035  127041       2  127053  127044  127035  127038       2
  127053  127044  127035  127041       2  127056  127053  127044  127035       2
  127056  127053  127044  127047       2  127056  127053  127044  127050       2
  127059  127053  127044  127035       2  127059  127053  127044  127047       2
  127059  127053  127044  127050       2  127062  127053  127044  127035       2
  127062  127053  127044  127047       2  127062  127053  127044  127050       2
  127065  127011  127005  127008       1  127065  127011  127017  127020       2
  127065  127011  127017  127023       2  127065  127071  127077  127080       1
  127068  127065  127011  127014      36  127068  127065 -127011  127014       1
  127068  127065 -127011  127014      37  127068  127065  127071  127074      31
  127068  127065 -127071  127074      18  126954  126999  127005  127008      18
  126957  126954  126948  126951       1  126957  126954  126999  127005       1
  126960  126954  126948  126951       1  126963  126960  126954  126948       2
  126963  126960  126954  126957       2  126966  126960  126954  126948       2
  126966  126960  126954  126957       2  126969  126960  126954  126957       2
  126972  126969  126960  126954      26  126972  126969  126960  126963      27
  126972  126969  126960  126966      27  126975  126969  126960  126963      26
  126975  126969  126960  126966      26  126978  126975  126969  126960      26
  126978  126975  126969  126972      27  126981  126975  126969  126960      26
  126981  126975  126969  126972      27  126984  126975  126969  126960      26
  126984  126975  126969  126972      27  126987  126969  126960  126963      26
  126987  126969  126960  126966      26  126987  126969  126975  126978      26
  126987  126969  126975  126981      26  126987  126969  126975  126984      26
  126990  126987  126969  126960      26  126990  126987  126969  126972      27
  126990  126987  126969  126975      26  126993  126987  126969  126960      26
  126993  126987  126969  126972      27  126993  126987  126969  126975      26
  126996  126987  126969  126960      26  126996  126987  126969  126972      27
  126996  126987  126969  126975      26  126999  126954  126948  126951       1
  126999  126954  126960  126963       2  126999  126954  126960  126966       2
  126999  127005  127011  127014       1  127002  126999  126954  126957      36
  127002  126999 -126954  126957       1  127002  126999 -126954  126957      37
  127002  126999  127005  127008      31  127002  126999 -127005  127008      18
  126909  126942  126948  126951      18  126912  126909  126903  126906       1
  126912  126909  126942  126948       1  126915  126909  126903  126906       1
  126918  126915  126909  126903       2  126918  126915  126909  126912       2
  126921  126915  126909  126903       2  126921  126915  126909  126912       2
  126924  126915  126909  126912       2  126927  126924  126915  126909      26
  126927  126924  126915  126918      27  126927  126924  126915  126921      27
  126930  126924  126915  126909      26  126930  126924  126915  126918      27
  126930  126924  126915  126921      27  126933  126924  126915  126918       2
  126933  126924  126915  126921       2  126936  126933  126924  126927       1
  126936  126933  126924  126930       1  126939  126933  126924  126927       1
  126939  126933  126924  126930       1  126942  126909  126903  126906       1
  126942  126909  126915  126918       2  126942  126909  126915  126921       2
  126942  126948  126954  126957       1  126945  126942  126909  126912      36
  126945  126942 -126909  126912       1  126945  126942 -126909  126912      37
  126945  126942  126948  126951      31  126945  126942 -126948  126951      18
  126879  126897  126903  126906      18  126882  126879  126873  126876       1
  126882  126879  126897  126903       1  126885  126879  126873  126876       1
  126888  126885  126879  126873       2  126888  126885  126879  126882       2
  126891  126885  126879  126873       2  126891  126885  126879  126882       2
  126894  126885  126879  126873       2  126894  126885  126879  126882       2
  126897  126879  126873  126876       1  126897  126879  126885  126888       2
  126897  126879  126885  126891       2  126897  126879  126885  126894       2
  126897  126903  126909  126912       1  126900  126897  126879  126882      36
  126900  126897 -126879  126882       1  126900  126897 -126879  126882      37
  126900  126897  126903  126906      31  126900  126897 -126903  126906      18
  126822  126867  126873  126876      18  126825  126822  126816  126819       1
  126825  126822  126867  126873       1  126828  126822  126816  126819       1
  126831  126828  126822  126816       2  126831  126828  126822  126825       2
  126834  126828  126822  126825       2  126837  126834  126828  126822      26
  126837  126834  126828  126831      27  126840  126834  126828  126822      26
  126840  126834  126828  126831      27  126843  126834  126828  126822      26
  126843  126834  126828  126831      27  126846  126828  126822  126825       2
  126846  126828  126834  126837      26  126846  126828  126834  126840      26
  126846  126828  126834  126843      26  126849  126846  126828  126822      26
  126849  126846  126828  126831      27  126849  126846  126828  126834      26
  126852  126846  126828  126822      26  126852  126846  126828  126831      27
  126852  126846  126828  126834      26  126855  126846  126828  126831      26
  126858  126855  126846  126828      26  126858  126855  126846  126849      27
  126858  126855  126846  126852      27  126861  126855  126846  126828      26
  126861  126855  126846  126849      27  126861  126855  126846  126852      27
  126864  126855  126846  126828      26  126864  126855  126846  126849      27
  126864  126855  126846  126852      27  126867  126822  126816  126819       1
  126867  126822  126828  126831       2  126867  126873  126879  126882       1
  126870  126867  126822  126825      36  126870  126867 -126822  126825       1
  126870  126867 -126822  126825      37  126870  126867  126873  126876      31
  126870  126867 -126873  126876      18  126774  126810  126816  126819      18
  126777  126774  126768  126771       1  126777  126774  126810  126816       1
  126780  126774  126768  126771       1  126783  126780  126774  126768       2
  126783  126780  126774  126777       2  126786  126780  126774  126777       2
  126789  126786  126780  126774      26  126789  126786  126780  126783      27
  126792  126786  126780  126774      26  126792  126786  126780  126783      27
  126795  126786  126780  126774      26  126795  126786  126780  126783      27
  126798  126780  126774  126777       2  126798  126780  126786  126789      26
  126798  126780  126786  126792      26  126798  126780  126786  126795      26
  126801  126798  126780  126774      26  126801  126798  126780  126783      27
  126801  126798  126780  126786      26  126804  126798  126780  126774      26
  126804  126798  126780  126783      27  126804  126798  126780  126786      26
  126807  126798  126780  126774      26  126807  126798  126780  126783      27
  126807  126798  126780  126786      26  126810  126774  126768  126771       1
  126810  126774  126780  126783       2  126810  126816  126822  126825       1
  126813  126810  126774  126777      36  126813  126810 -126774  126777       1
  126813  126810 -126774  126777      37  126813  126810  126816  126819      31
  126813  126810 -126816  126819      18  126744  126762  126768  126771      18
  126747  126744  126738  126741       1  126747  126744  126762  126768       1
  126750  126744  126738  126741       1  126753  126750  126744  126738       2
  126753  126750  126744  126747       2  126756  126750  126744  126738       2
  126756  126750  126744  126747       2  126759  126750  126744  126738       2
  126759  126750  126744  126747       2  126762  126744  126738  126741       1
  126762  126744  126750  126753       2  126762  126744  126750  126756       2
  126762  126744  126750  126759       2  126762  126768  126774  126777       1
  126765  126762  126744  126747      36  126765  126762 -126744  126747       1
  126765  126762 -126744  126747      37  126765  126762  126768  126771      31
  126765  126762 -126768  126771      18  126708  126732  126738  126741      18
  126711  126708  126702  126705       1  126711  126708  126732  126738       1
  126714  126708  126702  126705       1  126717  126714  126708  126702       2
  126717  126714  126708  126711       2  126720  126714  126708  126702       2
  126720  126714  126708  126711       2  126723  126714  126708  126711       2
  126726  126723  126714  126717       1  126726  126723  126714  126720       1
  126729  126723  126714  126717       1  126729  126723  126714  126720       1
  126732  126708  126702  126705       1  126732  126708  126714  126717       2
  126732  126708  126714  126720       2  126732  126738  126744  126747       1
  126735  126732  126708  126711      36  126735  126732 -126708  126711       1
  126735  126732 -126708  126711      37  126735  126732  126738  126741      31
  126735  126732 -126738  126741      18  126660  126696  126702  126705      18
  126663  126660  126654  126657       1  126663  126660  126696  126702       1
  126666  126660  126654  126657       1  126669  126666  126660  126654       2
  126669  126666  126660  126663       2  126672  126666  126660  126663       2
  126675  126672  126666  126660      26  126675  126672  126666  126669      27
  126678  126672  126666  126660      26  126678  126672  126666  126669      27
  126681  126672  126666  126660      26  126681  126672  126666  126669      27
  126684  126666  126660  126663       2  126684  126666  126672  126675      26
  126684  126666  126672  126678      26  126684  126666  126672  126681      26
  126687  126684  126666  126660      26  126687  126684  126666  126669      27
  126687  126684  126666  126672      26  126690  126684  126666  126660      26
  126690  126684  126666  126669      27  126690  126684  126666  126672      26
  126693  126684  126666  126660      26  126693  126684  126666  126669      27
  126693  126684  126666  126672      26  126696  126660  126654  126657       1
  126696  126660  126666  126669       2  126696  126702  126708  126711       1
  126699  126696  126660  126663      36  126699  126696 -126660  126663       1
  126699  126696 -126660  126663      37  126699  126696  126702  126705      31
  126699  126696 -126702  126705      18  126630  126648  126654  126657      18
  126633  126630  126624  126627       1  126633  126630  126648  126654       1
  126636  126630  126624  126627       1  126639  126636  126630  126624       2
  126639  126636  126630  126633       2  126642  126636  126630  126624       2
  126642  126636  126630  126633       2  126645  126636  126630  126624       2
  126645  126636  126630  126633       2  126648  126630  126624  126627       1
  126648  126630  126636  126639       2  126648  126630  126636  126642       2
  126648  126630  126636  126645       2  126648  126654  126660  126663       1
  126651  126648  126630  126633      36  126651  126648 -126630  126633       1
  126651  126648 -126630  126633      37  126651  126648  126654  126657      31
  126651  126648 -126654  126657      18  126573  126618  126624  126627      18
  126576  126573  126567  126570       1  126576  126573  126618  126624       1
  126579  126573  126567  126570       1  126582  126579  126573  126567       2
  126582  126579  126573  126576       2  126585  126579  126573  126567       2
  126585  126579  126573  126576       2  126588  126579  126573  126576       2
  126591  126588  126579  126573      26  126591  126588  126579  126582      27
  126591  126588  126579  126585      27  126594  126588  126579  126582      26
  126594  126588  126579  126585      26  126597  126594  126588  126579      26
  126597  126594  126588  126591      27  126600  126594  126588  126579      26
  126600  126594  126588  126591      27  126603  126594  126588  126579      26
  126603  126594  126588  126591      27  126606  126588  126579  126582      26
  126606  126588  126579  126585      26  126606  126588  126594  126597      26
  126606  126588  126594  126600      26  126606  126588  126594  126603      26
  126609  126606  126588  126579      26  126609  126606  126588  126591      27
  126609  126606  126588  126594      26  126612  126606  126588  126579      26
  126612  126606  126588  126591      27  126612  126606  126588  126594      26
  126615  126606  126588  126579      26  126615  126606  126588  126591      27
  126615  126606  126588  126594      26  126618  126573  126567  126570       1
  126618  126573  126579  126582       2  126618  126573  126579  126585       2
  126618  126624  126630  126633       1  126621  126618  126573  126576      36
  126621  126618 -126573  126576       1  126621  126618 -126573  126576      37
  126621  126618  126624  126627      31  126621  126618 -126624  126627      18
  126522  126561  126567  126570      18  126525  126522  126516  126519       1
  126525  126522  126561  126567       1  126528  126522  126516  126519       1
  126531  126528  126522  126516       2  126531  126528  126522  126525       2
  126534  126528  126522  126516       2  126534  126528  126522  126525       2
  126537  126528  126522  126525       2  126540  126537  126528  126522       2
  126540  126537  126528  126531       2  126540  126537  126528  126534       2
  126543  126537  126528  126522       2  126543  126537  126528  126531       2
  126543  126537  126528  126534       2  126546  126537  126528  126531       2
  126546  126537  126528  126534       2  126549  126546  126537  126540     135
  126549  126546  126537  126543     135  126552  126549  126546  126537     135
  126555  126549  126546  126537     135  126558  126549  126546  126537     135
  126561  126522  126516  126519       1  126561  126522  126528  126531       2
  126561  126522  126528  126534       2  126561  126567  126573  126576       1
  126564  126561  126522  126525      36  126564  126561 -126522  126525       1
  126564  126561 -126522  126525      37  126564  126561  126567  126570      31
  126564  126561 -126567  126570      18  126474  126510  126516  126519      18
  126477  126474  126468  126471       1  126477  126474  126510  126516       1
  126480  126474  126468  126471       1  126483  126480  126474  126468       2
  126483  126480  126474  126477       2  126486  126480  126474  126477       2
  126489  126486  126480  126474      26  126489  126486  126480  126483      27
  126492  126486  126480  126474      26  126492  126486  126480  126483      27
  126495  126486  126480  126474      26  126495  126486  126480  126483      27
  126498  126480  126474  126477       2  126498  126480  126486  126489      26
  126498  126480  126486  126492      26  126498  126480  126486  126495      26
  126501  126498  126480  126474      26  126501  126498  126480  126483      27
  126501  126498  126480  126486      26  126504  126498  126480  126474      26
  126504  126498  126480  126483      27  126504  126498  126480  126486      26
  126507  126498  126480  126474      26  126507  126498  126480  126483      27
  126507  126498  126480  126486      26  126510  126474  126468  126471       1
  126510  126474  126480  126483       2  126510  126516  126522  126525       1
  126513  126510  126474  126477      36  126513  126510 -126474  126477       1
  126513  126510 -126474  126477      37  126513  126510  126516  126519      31
  126513  126510 -126516  126519      18  126453  126462  126468  126471      18
  126456  126453  126447  126450       1  126456  126453  126462  126468       1
  126459  126453  126447  126450       1  126459  126453  126462  126468       1
  126462  126453  126447  126450       1  126462  126468  126474  126477       1
  126465  126462  126453  126456      36  126465  126462 -126453  126456       1
  126465  126462 -126453  126456      37  126465  126462  126453  126459      36
  126465  126462 -126453  126459       1  126465  126462 -126453  126459      37
  126465  126462  126468  126471      31  126465  126462 -126468  126471      18
  126381  126441  126447  126450      18  126384  126381  126375  126378       1
  126384  126381  126441  126447       1  126387  126381  126375  126378       1
  126390  126387  126381  126375       2  126390  126387  126381  126384       2
  126393  126387  126381  126375       2  126393  126387  126381  126384       2
  126396  126387  126381  126384       2  126399  126396  126387  126381      26
  126399  126396  126387  126390      27  126399  126396  126387  126393      27
  126402  126396  126387  126381      26  126402  126396  126387  126390      27
  126402  126396  126387  126393      27  126405  126396  126387  126390      26
  126405  126396  126387  126393      26  126408  126405  126396  126387       2
  126408  126405  126396  126399       2  126408  126405  126396  126402       2
  126411  126405  126396  126387       2  126411  126405  126396  126399       2
  126411  126405  126396  126402       2  126414  126405  126396  126399       2
  126414  126405  126396  126402       2  126417  126414  126405  126396       9
  126417  126414  126405  126408       9  126417  126414  126405  126411       9
  126420  126414  126405  126408       9  126420  126414  126405  126411       9
  126423  126420  126414  126417      78  126423  126420 -126414  126417      17
  126426  126423  126420  126414      78  126426  126423 -126420  126414      17
  126429  126423  126420  126414      78  126429  126423 -126420  126414      17
  126432  126420  126414  126417      78  126432  126420 -126414  126417      17
  126432  126420  126423  126426      78  126432  126420 -126423  126426      17
  126432  126420  126423  126429      78  126432  126420 -126423  126429      17
  126435  126432  126420  126414      78  126435  126432 -126420  126414      17
  126435  126432  126420  126423      78  126435  126432 -126420  126423      17
  126438  126432  126420  126414      78  126438  126432 -126420  126414      17
  126438  126432  126420  126423      78  126438  126432 -126420  126423      17
  126441  126381  126375  126378       1  126441  126381  126387  126390       2
  126441  126381  126387  126393       2  126441  126447  126453  126456       1
  126441  126447  126453  126459       1  126444  126441  126381  126384      36
  126444  126441 -126381  126384       1  126444  126441 -126381  126384      37
  126444  126441  126447  126450      31  126444  126441 -126447  126450      18
  126309  126369  126375  126378      18  126312  126309  126303  126306       1
  126312  126309  126369  126375       1  126315  126309  126303  126306       1
  126318  126315  126309  126303       2  126318  126315  126309  126312       2
  126321  126315  126309  126303       2  126321  126315  126309  126312       2
  126324  126315  126309  126312       2  126327  126324  126315  126309      26
  126327  126324  126315  126318      27  126327  126324  126315  126321      27
  126330  126324  126315  126309      26  126330  126324  126315  126318      27
  126330  126324  126315  126321      27  126333  126324  126315  126318      26
  126333  126324  126315  126321      26  126336  126333  126324  126315       2
  126336  126333  126324  126327       2  126336  126333  126324  126330       2
  126339  126333  126324  126315       2  126339  126333  126324  126327       2
  126339  126333  126324  126330       2  126342  126333  126324  126327       2
  126342  126333  126324  126330       2  126345  126342  126333  126324       9
  126345  126342  126333  126336       9  126345  126342  126333  126339       9
  126348  126342  126333  126336       9  126348  126342  126333  126339       9
  126351  126348  126342  126345      78  126351  126348 -126342  126345      17
  126354  126351  126348  126342      78  126354  126351 -126348  126342      17
  126357  126351  126348  126342      78  126357  126351 -126348  126342      17
  126360  126348  126342  126345      78  126360  126348 -126342  126345      17
  126360  126348  126351  126354      78  126360  126348 -126351  126354      17
  126360  126348  126351  126357      78  126360  126348 -126351  126357      17
  126363  126360  126348  126342      78  126363  126360 -126348  126342      17
  126363  126360  126348  126351      78  126363  126360 -126348  126351      17
  126366  126360  126348  126342      78  126366  126360 -126348  126342      17
  126366  126360  126348  126351      78  126366  126360 -126348  126351      17
  126369  126309  126303  126306       1  126369  126309  126315  126318       2
  126369  126309  126315  126321       2  126369  126375  126381  126384       1
  126372  126369  126309  126312      36  126372  126369 -126309  126312       1
  126372  126369 -126309  126312      37  126372  126369  126375  126378      31
  126372  126369 -126375  126378      18  126252  126297  126303  126306      18
  126255  126252  126246  126249       1  126255  126252  126297  126303       1
  126258  126252  126246  126249       1  126261  126258  126252  126246       2
  126261  126258  126252  126255       2  126264  126258  126252  126255       2
  126267  126264  126258  126252      26  126267  126264  126258  126261      27
  126270  126264  126258  126252      26  126270  126264  126258  126261      27
  126273  126264  126258  126252      26  126273  126264  126258  126261      27
  126276  126258  126252  126255       2  126276  126258  126264  126267      26
  126276  126258  126264  126270      26  126276  126258  126264  126273      26
  126279  126276  126258  126252      26  126279  126276  126258  126261      27
  126279  126276  126258  126264      26  126282  126276  126258  126252      26
  126282  126276  126258  126261      27  126282  126276  126258  126264      26
  126285  126276  126258  126261      26  126288  126285  126276  126258      26
  126288  126285  126276  126279      27  126288  126285  126276  126282      27
  126291  126285  126276  126258      26  126291  126285  126276  126279      27
  126291  126285  126276  126282      27  126294  126285  126276  126258      26
  126294  126285  126276  126279      27  126294  126285  126276  126282      27
  126297  126252  126246  126249       1  126297  126252  126258  126261       2
  126297  126303  126309  126312       1  126300  126297  126252  126255      36
  126300  126297 -126252  126255       1  126300  126297 -126252  126255      37
  126300  126297  126303  126306      31  126300  126297 -126303  126306      18
  126207  126240  126246  126249      18  126210  126207  126201  126204       1
  126210  126207  126240  126246       1  126213  126207  126201  126204       1
  126216  126213  126207  126201       2  126216  126213  126207  126210       2
  126219  126213  126207  126201       2  126219  126213  126207  126210       2
  126222  126213  126207  126210       2  126225  126222  126213  126207      26
  126225  126222  126213  126216      27  126225  126222  126213  126219      27
  126228  126222  126213  126207      26  126228  126222  126213  126216      27
  126228  126222  126213  126219      27  126231  126222  126213  126216       2
  126231  126222  126213  126219       2  126234  126231  126222  126225       1
  126234  126231  126222  126228       1  126237  126231  126222  126225       1
  126237  126231  126222  126228       1  126240  126207  126201  126204       1
  126240  126207  126213  126216       2  126240  126207  126213  126219       2
  126240  126246  126252  126255       1  126243  126240  126207  126210      36
  126243  126240 -126207  126210       1  126243  126240 -126207  126210      37
  126243  126240  126246  126249      31  126243  126240 -126246  126249      18
  126159  126195  126201  126204      18  126162  126159  126153  126156       1
  126162  126159  126195  126201       1  126165  126159  126153  126156       1
  126168  126165  126159  126153       2  126168  126165  126159  126162       2
  126171  126165  126159  126162       2  126174  126171  126165  126159      26
  126174  126171  126165  126168      27  126177  126171  126165  126159      26
  126177  126171  126165  126168      27  126180  126171  126165  126159      26
  126180  126171  126165  126168      27  126183  126165  126159  126162       2
  126183  126165  126171  126174      26  126183  126165  126171  126177      26
  126183  126165  126171  126180      26  126186  126183  126165  126159      26
  126186  126183  126165  126168      27  126186  126183  126165  126171      26
  126189  126183  126165  126159      26  126189  126183  126165  126168      27
  126189  126183  126165  126171      26  126192  126183  126165  126159      26
  126192  126183  126165  126168      27  126192  126183  126165  126171      26
  126195  126159  126153  126156       1  126195  126159  126165  126168       2
  126195  126201  126207  126210       1  126198  126195  126159  126162      36
  126198  126195 -126159  126162       1  126198  126195 -126159  126162      37
  126198  126195  126201  126204      31  126198  126195 -126201  126204      18
  126126  126123  126114  126111       2  126126  126123  126114  126117       2
  126126  126123  126114  126120       2  126129  126123  126114  126111       2
  126129  126123  126114  126117       2  126129  126123  126114  126120       2
  126132  126123  126114  126117       2  126132  126123  126114  126120       2
  126135  126132  126123  126114      26  126135  126132  126123  126126      27
  126135  126132  126123  126129      27  126135  126132  126141  126111       2
  126138  126132  126123  126114      26  126138  126132  126123  126126      27
  126138  126132  126123  126129      27  126138  126132  126141  126111       2
  126141  126111  126114  126117       1  126141  126111  126114  126120       1
  126141  126132  126123  126126      26  126141  126132  126123  126129      26
  126141  126147  126153  126156      18  126144  126141  126111  126114       1
  126144  126141  126132  126123       2  126144  126141  126132  126135       2
  126144  126141  126132  126138       2  126144  126141  126147  126153       1
  126147  126141  126132  126135       2  126147  126141  126132  126138       2
  126147  126153  126159  126162       1  126150  126147  126141  126144      36
  126150  126147 -126141  126144       1  126150  126147 -126141  126144      37
  126150  126147  126153  126156      31  126150  126147 -126153  126156      18
  126078  126075  126069  126072       1  126078  126075  126105  126111       1
  126081  126075  126069  126072       1  126084  126081  126075  126069       2
  126084  126081  126075  126078       2  126087  126081  126075  126069       2
  126087  126081  126075  126078       2  126090  126081  126075  126078       2
  126093  126090  126081  126084      36  126093  126090 -126081  126084       1
  126093  126090 -126081  126084      37  126093  126090  126081  126087      36
  126093  126090 -126081  126087       1  126093  126090 -126081  126087      37
  126096  126090  126081  126084       1  126096  126090  126081  126087       1
  126099  126096  126090  126081      18  126099  126096  126090  126093      31
  126099  126096 -126090  126093      18  126102  126096  126090  126081      18
  126102  126096  126090  126093      31  126102  126096 -126090  126093      18
  126105  126075  126069  126072       1  126105  126075  126081  126084       2
  126105  126075  126081  126087       2  126105  126111  126114  126117       1
  126105  126111  126114  126120       1  126105  126111  126141  126144       1
  126108  126105  126075  126078      36  126108  126105 -126075  126078       1
  126108  126105 -126075  126078      37  126045  126063  126069  126072      18
  126048  126045  126039  126042       1  126048  126045  126063  126069       1
  126051  126045  126039  126042       1  126054  126051  126045  126039       2
  126054  126051  126045  126048       2  126057  126051  126045  126039       2
  126057  126051  126045  126048       2  126060  126051  126045  126039       2
  126060  126051  126045  126048       2  126063  126045  126039  126042       1
  126063  126045  126051  126054       2  126063  126045  126051  126057       2
  126063  126045  126051  126060       2  126063  126069  126075  126078       1
  126066  126063  126045  126048      36  126066  126063 -126045  126048       1
  126066  126063 -126045  126048      37  126066  126063  126069  126072      31
  126066  126063 -126069  126072      18  126024  126033  126039  126042      18
  126027  126024  126018  126021       1  126027  126024  126033  126039       1
  126030  126024  126018  126021       1  126030  126024  126033  126039       1
  126033  126024  126018  126021       1  126033  126039  126045  126048       1
  126036  126033  126024  126027      36  126036  126033 -126024  126027       1
  126036  126033 -126024  126027      37  126036  126033  126024  126030      36
  126036  126033 -126024  126030       1  126036  126033 -126024  126030      37
  126036  126033  126039  126042      31  126036  126033 -126039  126042      18
  125958  126012  126018  126021      18  125961  125958  125952  125955       1
  125961  125958  126012  126018       1  125964  125958  125952  125955       1
  125967  125964  125958  125952       2  125967  125964  125958  125961       2
  125970  125964  125958  125952       2  125970  125964  125958  125961       2
  125973  125964  125958  125961       2  125976  125973  125964  125958      26
  125976  125973  125964  125967      27  125976  125973  125964  125970      27
  125979  125973  125964  125958      26  125979  125973  125964  125967      27
  125979  125973  125964  125970      27  125982  125973  125964  125967      26
  125982  125973  125964  125970      26  125985  125982  125973  125964      26
  125985  125982  125973  125976      27  125985  125982  125973  125979      27
  125988  125982  125973  125964      26  125988  125982  125973  125976      27
  125988  125982  125973  125979      27  125991  125982  125973  125976      26
  125991  125982  125973  125979      26  125994  125991  125982  125973       2
  125994  125991  125982  125985       2  125994  125991  125982  125988       2
  125997  125991  125982  125973       2  125997  125991  125982  125985       2
  125997  125991  125982  125988       2  126000  125991  125982  125985       2
  126000  125991  125982  125988       2  126003  126000  125991  125982       2
  126003  126000  125991  125994       2  126003  126000  125991  125997       2
  126006  126000  125991  125982       2  126006  126000  125991  125994       2
  126006  126000  125991  125997       2  126009  126000  125991  125982       2
  126009  126000  125991  125994       2  126009  126000  125991  125997       2
  126012  125958  125952  125955       1  126012  125958  125964  125967       2
  126012  125958  125964  125970       2  126012  126018  126024  126027       1
  126012  126018  126024  126030       1  126015  126012  125958  125961      36
  126015  126012 -125958  125961       1  126015  126012 -125958  125961      37
  126015  126012  126018  126021      31  126015  126012 -126018  126021      18
  125925  125946  125952  125955      18  125928  125925  125919  125922       1
  125928  125925  125946  125952       1  125931  125925  125919  125922       1
  125934  125931  125925  125919       2  125934  125931  125925  125928       2
  125937  125931  125925  125919       2  125937  125931  125925  125928       2
  125940  125931  125925  125928      83  125940  125931 -125925  125928       9
  125943  125940  125931  125925     112  125943  125940 -125931  125925     113
  125943  125940 -125931  125925     114  125943  125940 -125931  125925     115
  125943  125940  125931  125934      88  125943  125940  125931  125937      88
  125946  125925  125919  125922       1  125946  125925  125931  125934       2
  125946  125925  125931  125937       2  125946  125952  125958  125961       1
  125949  125946  125925  125928      36  125949  125946 -125925  125928       1
  125949  125946 -125925  125928      37  125949  125946  125952  125955      31
  125949  125946 -125952  125955      18  125868  125913  125919  125922      18
  125871  125868  125862  125865       1  125871  125868  125913  125919       1
  125874  125868  125862  125865       1  125877  125874  125868  125862       2
  125877  125874  125868  125871       2  125880  125874  125868  125871       2
  125883  125880  125874  125868      26  125883  125880  125874  125877      27
  125886  125880  125874  125868      26  125886  125880  125874  125877      27
  125889  125880  125874  125868      26  125889  125880  125874  125877      27
  125892  125874  125868  125871       2  125892  125874  125880  125883      26
  125892  125874  125880  125886      26  125892  125874  125880  125889      26
  125895  125892  125874  125868      26  125895  125892  125874  125877      27
  125895  125892  125874  125880      26  125898  125892  125874  125868      26
  125898  125892  125874  125877      27  125898  125892  125874  125880      26
  125901  125892  125874  125877      26  125904  125901  125892  125874      26
  125904  125901  125892  125895      27  125904  125901  125892  125898      27
  125907  125901  125892  125874      26  125907  125901  125892  125895      27
  125907  125901  125892  125898      27  125910  125901  125892  125874      26
  125910  125901  125892  125895      27  125910  125901  125892  125898      27
  125913  125868  125862  125865       1  125913  125868  125874  125877       2
  125913  125919  125925  125928       1  125916  125913  125868  125871      36
  125916  125913 -125868  125871       1  125916  125913 -125868  125871      37
  125916  125913  125919  125922      31  125916  125913 -125919  125922      18
  125802  125856  125862  125865      18  125805  125802  125796  125799       1
  125805  125802  125856  125862       1  125808  125802  125796  125799       1
  125811  125808  125802  125796       2  125811  125808  125802  125805       2
  125814  125808  125802  125796       2  125814  125808  125802  125805       2
  125817  125808  125802  125805       2  125820  125817  125808  125802      26
  125820  125817  125808  125811      27  125820  125817  125808  125814      27
  125823  125817  125808  125802      26  125823  125817  125808  125811      27
  125823  125817  125808  125814      27  125826  125817  125808  125811      26
  125826  125817  125808  125814      26  125829  125826  125817  125808      26
  125829  125826  125817  125820      27  125829  125826  125817  125823      27
  125832  125826  125817  125808      26  125832  125826  125817  125820      27
  125832  125826  125817  125823      27  125835  125826  125817  125820      26
  125835  125826  125817  125823      26  125838  125835  125826  125817       2
  125838  125835  125826  125829       2  125838  125835  125826  125832       2
  125841  125835  125826  125817       2  125841  125835  125826  125829       2
  125841  125835  125826  125832       2  125844  125835  125826  125829       2
  125844  125835  125826  125832       2  125847  125844  125835  125826       2
  125847  125844  125835  125838       2  125847  125844  125835  125841       2
  125850  125844  125835  125826       2  125850  125844  125835  125838       2
  125850  125844  125835  125841       2  125853  125844  125835  125826       2
  125853  125844  125835  125838       2  125853  125844  125835  125841       2
  125856  125802  125796  125799       1  125856  125802  125808  125811       2
  125856  125802  125808  125814       2  125856  125862  125868  125871       1
  125859  125856  125802  125805      36  125859  125856 -125802  125805       1
  125859  125856 -125802  125805      37  125859  125856  125862  125865      31
  125859  125856 -125862  125865      18  125757  125790  125796  125799      18
  125760  125757  125751  125754       1  125760  125757  125790  125796       1
  125763  125757  125751  125754       1  125766  125763  125757  125751       2
  125766  125763  125757  125760       2  125769  125763  125757  125751       2
  125769  125763  125757  125760       2  125772  125763  125757  125760       2
  125775  125772  125763  125757      26  125775  125772  125763  125766      27
  125775  125772  125763  125769      27  125778  125772  125763  125757      26
  125778  125772  125763  125766      27  125778  125772  125763  125769      27
  125781  125772  125763  125766       2  125781  125772  125763  125769       2
  125784  125781  125772  125775       1  125784  125781  125772  125778       1
  125787  125781  125772  125775       1  125787  125781  125772  125778       1
  125790  125757  125751  125754       1  125790  125757  125763  125766       2
  125790  125757  125763  125769       2  125790  125796  125802  125805       1
  125793  125790  125757  125760      36  125793  125790 -125757  125760       1
  125793  125790 -125757  125760      37  125793  125790  125796  125799      31
  125793  125790 -125796  125799      18  125697  125745  125751  125754      18
  125700  125697  125691  125694       1  125700  125697  125745  125751       1
  125703  125697  125691  125694       1  125706  125703  125697  125691       2
  125706  125703  125697  125700       2  125709  125703  125697  125691       2
  125709  125703  125697  125700       2  125712  125703  125697  125700       2
  125715  125712  125703  125706       1  125715  125712  125703  125709       1
  125718  125715  125712  125703      44  125724  125721  125715  125712      44
  125724  125721  125715  125718      44  125727  125721  125715  125718      44
  125730  125727  125721  125715      44  125730  125727  125721  125724      44
  125733  125727  125721  125724      44  125736  125733  125727  125721      44
  125736  125733  125727  125730      44  125736  125733  125739  125712      44
  125739  125712  125703  125706       1  125739  125712  125703  125709       1
  125739  125712  125715  125718      44  125739  125733  125727  125730      44
  125742  125739  125712  125703      44  125742  125739  125712  125715      44
  125742  125739  125733  125727      44  125742  125739  125733  125736      44
  125745  125697  125691  125694       1  125745  125697  125703  125706       2
  125745  125697  125703  125709       2  125745  125751  125757  125760       1
  125748  125745  125697  125700      36  125748  125745 -125697  125700       1
  125748  125745 -125697  125700      37  125748  125745  125751  125754      31
  125748  125745 -125751  125754      18  125676  125685  125691  125694      18
  125679  125676  125670  125673       1  125679  125676  125685  125691       1
  125682  125676  125670  125673       1  125682  125676  125685  125691       1
  125685  125676  125670  125673       1  125685  125691  125697  125700       1
  125688  125685  125676  125679      36  125688  125685 -125676  125679       1
  125688  125685 -125676  125679      37  125688  125685  125676  125682      36
  125688  125685 -125676  125682       1  125688  125685 -125676  125682      37
  125688  125685  125691  125694      31  125688  125685 -125691  125694      18
  125631  125664  125670  125673      18  125634  125631  125625  125628       1
  125634  125631  125664  125670       1  125637  125631  125625  125628       1
  125640  125637  125631  125625       2  125640  125637  125631  125634       2
  125643  125637  125631  125625       2  125643  125637  125631  125634       2
  125646  125637  125631  125634       2  125649  125646  125637  125631      26
  125649  125646  125637  125640      27  125649  125646  125637  125643      27
  125652  125646  125637  125631      26  125652  125646  125637  125640      27
  125652  125646  125637  125643      27  125655  125646  125637  125640       2
  125655  125646  125637  125643       2  125658  125655  125646  125649       1
  125658  125655  125646  125652       1  125661  125655  125646  125649       1
  125661  125655  125646  125652       1  125664  125631  125625  125628       1
  125664  125631  125637  125640       2  125664  125631  125637  125643       2
  125664  125670  125676  125679       1  125664  125670  125676  125682       1
  125667  125664  125631  125634      36  125667  125664 -125631  125634       1
  125667  125664 -125631  125634      37  125667  125664  125670  125673      31
  125667  125664 -125670  125673      18  125565  125619  125625  125628      18
  125568  125565  125559  125562       1  125568  125565  125619  125625       1
  125571  125565  125559  125562       1  125574  125571  125565  125559       2
  125574  125571  125565  125568       2  125577  125571  125565  125559       2
  125577  125571  125565  125568       2  125580  125571  125565  125568       2
  125583  125580  125571  125565      26  125583  125580  125571  125574      27
  125583  125580  125571  125577      27  125586  125580  125571  125565      26
  125586  125580  125571  125574      27  125586  125580  125571  125577      27
  125589  125580  125571  125574      26  125589  125580  125571  125577      26
  125592  125589  125580  125571      26  125592  125589  125580  125583      27
  125592  125589  125580  125586      27  125595  125589  125580  125571      26
  125595  125589  125580  125583      27  125595  125589  125580  125586      27
  125598  125589  125580  125583      26  125598  125589  125580  125586      26
  125601  125598  125589  125580       2  125601  125598  125589  125592       2
  125601  125598  125589  125595       2  125604  125598  125589  125580       2
  125604  125598  125589  125592       2  125604  125598  125589  125595       2
  125607  125598  125589  125592       2  125607  125598  125589  125595       2
  125610  125607  125598  125589       2  125610  125607  125598  125601       2
  125610  125607  125598  125604       2  125613  125607  125598  125589       2
  125613  125607  125598  125601       2  125613  125607  125598  125604       2
  125616  125607  125598  125589       2  125616  125607  125598  125601       2
  125616  125607  125598  125604       2  125619  125565  125559  125562       1
  125619  125565  125571  125574       2  125619  125565  125571  125577       2
  125619  125625  125631  125634       1  125622  125619  125565  125568      36
  125622  125619 -125565  125568       1  125622  125619 -125565  125568      37
  125622  125619  125625  125628      31  125622  125619 -125625  125628      18
  125535  125553  125559  125562      18  125538  125535  125529  125532       1
  125538  125535  125553  125559       1  125541  125535  125529  125532       1
  125544  125541  125535  125529       2  125544  125541  125535  125538       2
  125547  125541  125535  125529       2  125547  125541  125535  125538       2
  125550  125541  125535  125529       2  125550  125541  125535  125538       2
  125553  125535  125529  125532       1  125553  125535  125541  125544       2
  125553  125535  125541  125547       2  125553  125535  125541  125550       2
  125553  125559  125565  125568       1  125556  125553  125535  125538      36
  125556  125553 -125535  125538       1  125556  125553 -125535  125538      37
  125556  125553  125559  125562      31  125556  125553 -125559  125562      18
  125478  125523  125529  125532      18  125481  125478  125472  125475       1
  125481  125478  125523  125529       1  125484  125478  125472  125475       1
  125487  125484  125478  125472       2  125487  125484  125478  125481       2
  125490  125484  125478  125481       2  125493  125490  125484  125478      26
  125493  125490  125484  125487      27  125496  125490  125484  125478      26
  125496  125490  125484  125487      27  125499  125490  125484  125478      26
  125499  125490  125484  125487      27  125502  125484  125478  125481       2
  125502  125484  125490  125493      26  125502  125484  125490  125496      26
  125502  125484  125490  125499      26  125505  125502  125484  125478      26
  125505  125502  125484  125487      27  125505  125502  125484  125490      26
  125508  125502  125484  125478      26  125508  125502  125484  125487      27
  125508  125502  125484  125490      26  125511  125502  125484  125487      26
  125514  125511  125502  125484      26  125514  125511  125502  125505      27
  125514  125511  125502  125508      27  125517  125511  125502  125484      26
  125517  125511  125502  125505      27  125517  125511  125502  125508      27
  125520  125511  125502  125484      26  125520  125511  125502  125505      27
  125520  125511  125502  125508      27  125523  125478  125472  125475       1
  125523  125478  125484  125487       2  125523  125529  125535  125538       1
  125526  125523  125478  125481      36  125526  125523 -125478  125481       1
  125526  125523 -125478  125481      37  125526  125523  125529  125532      31
  125526  125523 -125529  125532      18  125445  125466  125472  125475      18
  125448  125445  125439  125442       1  125448  125445  125466  125472       1
  125451  125445  125439  125442       1  125454  125451  125445  125439       2
  125454  125451  125445  125448       2  125457  125451  125445  125439       2
  125457  125451  125445  125448       2  125460  125451  125445  125448      83
  125460  125451 -125445  125448       9  125463  125460  125451  125445     112
  125463  125460 -125451  125445     113  125463  125460 -125451  125445     114
  125463  125460 -125451  125445     115  125463  125460  125451  125454      88
  125463  125460  125451  125457      88  125466  125445  125439  125442       1
  125466  125445  125451  125454       2  125466  125445  125451  125457       2
  125466  125472  125478  125481       1  125469  125466  125445  125448      36
  125469  125466 -125445  125448       1  125469  125466 -125445  125448      37
  125469  125466  125472  125475      31  125469  125466 -125472  125475      18
  125373  125433  125439  125442      18  125376  125373  125367  125370       1
  125376  125373  125433  125439       1  125379  125373  125367  125370       1
  125382  125379  125373  125367       2  125382  125379  125373  125376       2
  125385  125379  125373  125367       2  125385  125379  125373  125376       2
  125388  125379  125373  125376       2  125391  125388  125379  125373      26
  125391  125388  125379  125382      27  125391  125388  125379  125385      27
  125394  125388  125379  125373      26  125394  125388  125379  125382      27
  125394  125388  125379  125385      27  125397  125388  125379  125382      26
  125397  125388  125379  125385      26  125400  125397  125388  125379       2
  125400  125397  125388  125391       2  125400  125397  125388  125394       2
  125403  125397  125388  125379       2  125403  125397  125388  125391       2
  125403  125397  125388  125394       2  125406  125397  125388  125391       2
  125406  125397  125388  125394       2  125409  125406  125397  125388       9
  125409  125406  125397  125400       9  125409  125406  125397  125403       9
  125412  125406  125397  125400       9  125412  125406  125397  125403       9
  125415  125412  125406  125409      78  125415  125412 -125406  125409      17
  125418  125415  125412  125406      78  125418  125415 -125412  125406      17
  125421  125415  125412  125406      78  125421  125415 -125412  125406      17
  125424  125412  125406  125409      78  125424  125412 -125406  125409      17
  125424  125412  125415  125418      78  125424  125412 -125415  125418      17
  125424  125412  125415  125421      78  125424  125412 -125415  125421      17
  125427  125424  125412  125406      78  125427  125424 -125412  125406      17
  125427  125424  125412  125415      78  125427  125424 -125412  125415      17
  125430  125424  125412  125406      78  125430  125424 -125412  125406      17
  125430  125424  125412  125415      78  125430  125424 -125412  125415      17
  125433  125373  125367  125370       1  125433  125373  125379  125382       2
  125433  125373  125379  125385       2  125433  125439  125445  125448       1
  125436  125433  125373  125376      36  125436  125433 -125373  125376       1
  125436  125433 -125373  125376      37  125436  125433  125439  125442      31
  125436  125433 -125439  125442      18  125343  125361  125367  125370      18
  125346  125343  125337  125340       1  125346  125343  125361  125367       1
  125349  125343  125337  125340       1  125352  125349  125343  125337       2
  125352  125349  125343  125346       2  125355  125349  125343  125337       2
  125355  125349  125343  125346       2  125358  125349  125343  125337       2
  125358  125349  125343  125346       2  125361  125343  125337  125340       1
  125361  125343  125349  125352       2  125361  125343  125349  125355       2
  125361  125343  125349  125358       2  125361  125367  125373  125376       1
  125364  125361  125343  125346      36  125364  125361 -125343  125346       1
  125364  125361 -125343  125346      37  125364  125361  125367  125370      31
  125364  125361 -125367  125370      18  125286  125331  125337  125340      18
  125289  125286  125280  125283       1  125289  125286  125331  125337       1
  125292  125286  125280  125283       1  125295  125292  125286  125280       2
  125295  125292  125286  125289       2  125298  125292  125286  125280       2
  125298  125292  125286  125289       2  125301  125292  125286  125289       2
  125304  125301  125292  125286      26  125304  125301  125292  125295      27
  125304  125301  125292  125298      27  125307  125301  125292  125295      26
  125307  125301  125292  125298      26  125310  125307  125301  125292      26
  125310  125307  125301  125304      27  125313  125307  125301  125292      26
  125313  125307  125301  125304      27  125316  125307  125301  125292      26
  125316  125307  125301  125304      27  125319  125301  125292  125295      26
  125319  125301  125292  125298      26  125319  125301  125307  125310      26
  125319  125301  125307  125313      26  125319  125301  125307  125316      26
  125322  125319  125301  125292      26  125322  125319  125301  125304      27
  125322  125319  125301  125307      26  125325  125319  125301  125292      26
  125325  125319  125301  125304      27  125325  125319  125301  125307      26
  125328  125319  125301  125292      26  125328  125319  125301  125304      27
  125328  125319  125301  125307      26  125331  125286  125280  125283       1
  125331  125286  125292  125295       2  125331  125286  125292  125298       2
  125331  125337  125343  125346       1  125334  125331  125286  125289      36
  125334  125331 -125286  125289       1  125334  125331 -125286  125289      37
  125334  125331  125337  125340      31  125334  125331 -125337  125340      18
  125238  125274  125280  125283      18  125241  125238  125232  125235       1
  125241  125238  125274  125280       1  125244  125238  125232  125235       1
  125247  125244  125238  125232       2  125247  125244  125238  125241       2
  125250  125244  125238  125241       2  125253  125250  125244  125238      26
  125253  125250  125244  125247      27  125256  125250  125244  125238      26
  125256  125250  125244  125247      27  125259  125250  125244  125238      26
  125259  125250  125244  125247      27  125262  125244  125238  125241       2
  125262  125244  125250  125253      26  125262  125244  125250  125256      26
  125262  125244  125250  125259      26  125265  125262  125244  125238      26
  125265  125262  125244  125247      27  125265  125262  125244  125250      26
  125268  125262  125244  125238      26  125268  125262  125244  125247      27
  125268  125262  125244  125250      26  125271  125262  125244  125238      26
  125271  125262  125244  125247      27  125271  125262  125244  125250      26
  125274  125238  125232  125235       1  125274  125238  125244  125247       2
  125274  125280  125286  125289       1  125277  125274  125238  125241      36
  125277  125274 -125238  125241       1  125277  125274 -125238  125241      37
  125277  125274  125280  125283      31  125277  125274 -125280  125283      18
  125196  125226  125232  125235      18  125199  125196  125190  125193       1
  125199  125196  125226  125232       1  125202  125196  125190  125193       1
  125205  125202  125196  125190       2  125205  125202  125196  125199       2
  125208  125202  125196  125199       2  125211  125208  125202  125196      26
  125211  125208  125202  125205       2  125214  125208  125202  125196      26
  125214  125208  125202  125205       2  125217  125208  125202  125196      26
  125217  125208  125202  125205       2  125220  125202  125196  125199      83
  125220  125202 -125196  125199       9  125220  125202  125208  125211      83
  125220  125202 -125208  125211       9  125220  125202  125208  125214      83
  125220  125202 -125208  125214       9  125220  125202  125208  125217      83
  125220  125202 -125208  125217       9  125223  125220  125202  125196      84
  125223  125220 -125202  125196      85  125223  125220 -125202  125196      86
  125223  125220 -125202  125196      87  125223  125220  125202  125205      88
  125223  125220  125202  125208      89  125223  125220 -125202  125208      90
  125223  125220 -125202  125208      86  125223  125220 -125202  125208      91
  125226  125196  125190  125193       1  125226  125196  125202  125205       2
  125226  125232  125238  125241       1  125229  125226  125196  125199      36
  125229  125226 -125196  125199       1  125229  125226 -125196  125199      37
  125229  125226  125232  125235      31  125229  125226 -125232  125235      18
  125166  125184  125190  125193      18  125169  125166  125160  125163       1
  125169  125166  125184  125190       1  125172  125166  125160  125163       1
  125175  125172  125166  125160       2  125175  125172  125166  125169       2
  125178  125172  125166  125160       2  125178  125172  125166  125169       2
  125181  125172  125166  125160       2  125181  125172  125166  125169       2
  125184  125166  125160  125163       1  125184  125166  125172  125175       2
  125184  125166  125172  125178       2  125184  125166  125172  125181       2
  125184  125190  125196  125199       1  125187  125184  125166  125169      36
  125187  125184 -125166  125169       1  125187  125184 -125166  125169      37
  125187  125184  125190  125193      31  125187  125184 -125190  125193      18
  125124  125154  125160  125163      18  125127  125124  125118  125121       1
  125127  125124  125154  125160       1  125130  125124  125118  125121       1
  125133  125130  125124  125118       2  125133  125130  125124  125127       2
  125136  125130  125124  125127       2  125139  125136  125130  125124      26
  125139  125136  125130  125133       2  125142  125136  125130  125124      26
  125142  125136  125130  125133       2  125145  125136  125130  125124      26
  125145  125136  125130  125133       2  125148  125130  125124  125127      83
  125148  125130 -125124  125127       9  125148  125130  125136  125139      83
  125148  125130 -125136  125139       9  125148  125130  125136  125142      83
  125148  125130 -125136  125142       9  125148  125130  125136  125145      83
  125148  125130 -125136  125145       9  125151  125148  125130  125124      84
  125151  125148 -125130  125124      85  125151  125148 -125130  125124      86
  125151  125148 -125130  125124      87  125151  125148  125130  125133      88
  125151  125148  125130  125136      89  125151  125148 -125130  125136      90
  125151  125148 -125130  125136      86  125151  125148 -125130  125136      91
  125154  125124  125118  125121       1  125154  125124  125130  125133       2
  125154  125160  125166  125169       1  125157  125154  125124  125127      36
  125157  125154 -125124  125127       1  125157  125154 -125124  125127      37
  125157  125154  125160  125163      31  125157  125154 -125160  125163      18
  125082  125112  125118  125121      18  125085  125082  125076  125079       1
  125085  125082  125112  125118       1  125088  125082  125076  125079       1
  125091  125088  125082  125076       2  125091  125088  125082  125085       2
  125094  125088  125082  125085       2  125097  125094  125088  125082      26
  125097  125094  125088  125091       2  125100  125094  125088  125082      26
  125100  125094  125088  125091       2  125103  125094  125088  125082      26
  125103  125094  125088  125091       2  125106  125088  125082  125085      83
  125106  125088 -125082  125085       9  125106  125088  125094  125097      83
  125106  125088 -125094  125097       9  125106  125088  125094  125100      83
  125106  125088 -125094  125100       9  125106  125088  125094  125103      83
  125106  125088 -125094  125103       9  125109  125106  125088  125082      84
  125109  125106 -125088  125082      85  125109  125106 -125088  125082      86
  125109  125106 -125088  125082      87  125109  125106  125088  125091      88
  125109  125106  125088  125094      89  125109  125106 -125088  125094      90
  125109  125106 -125088  125094      86  125109  125106 -125088  125094      91
  125112  125082  125076  125079       1  125112  125082  125088  125091       2
  125112  125118  125124  125127       1  125115  125112  125082  125085      36
  125115  125112 -125082  125085       1  125115  125112 -125082  125085      37
  125115  125112  125118  125121      31  125115  125112 -125118  125121      18
  125040  125070  125076  125079      18  125043  125040  125034  125037       1
  125043  125040  125070  125076       1  125046  125040  125034  125037       1
  125049  125046  125040  125034       2  125049  125046  125040  125043       2
  125052  125046  125040  125043       2  125055  125052  125046  125040      26
  125055  125052  125046  125049       2  125058  125052  125046  125040      26
  125058  125052  125046  125049       2  125061  125052  125046  125040      26
  125061  125052  125046  125049       2  125064  125046  125040  125043      83
  125064  125046 -125040  125043       9  125064  125046  125052  125055      83
  125064  125046 -125052  125055       9  125064  125046  125052  125058      83
  125064  125046 -125052  125058       9  125064  125046  125052  125061      83
  125064  125046 -125052  125061       9  125067  125064  125046  125040      84
  125067  125064 -125046  125040      85  125067  125064 -125046  125040      86
  125067  125064 -125046  125040      87  125067  125064  125046  125049      88
  125067  125064  125046  125052      89  125067  125064 -125046  125052      90
  125067  125064 -125046  125052      86  125067  125064 -125046  125052      91
  125070  125040  125034  125037       1  125070  125040  125046  125049       2
  125070  125076  125082  125085       1  125073  125070  125040  125043      36
  125073  125070 -125040  125043       1  125073  125070 -125040  125043      37
  125073  125070  125076  125079      31  125073  125070 -125076  125079      18
  125019  125028  125034  125037      18  125022  125019  125013  125016       1
  125022  125019  125028  125034       1  125025  125019  125013  125016       1
  125025  125019  125028  125034       1  125028  125019  125013  125016       1
  125028  125034  125040  125043       1  125031  125028  125019  125022      36
  125031  125028 -125019  125022       1  125031  125028 -125019  125022      37
  125031  125028  125019  125025      36  125031  125028 -125019  125025       1
  125031  125028 -125019  125025      37  125031  125028  125034  125037      31
  125031  125028 -125034  125037      18  124983  125007  125013  125016      18
  124986  124983  124977  124980       1  124986  124983  125007  125013       1
  124989  124983  124977  124980       1  124992  124989  124983  124977       2
  124992  124989  124983  124986       2  124995  124989  124983  124977       2
  124995  124989  124983  124986       2  124998  124989  124983  124986       2
  125001  124998  124989  124992       1  125001  124998  124989  124995       1
  125004  124998  124989  124992       1  125004  124998  124989  124995       1
  125007  124983  124977  124980       1  125007  124983  124989  124992       2
  125007  124983  124989  124995       2  125007  125013  125019  125022       1
  125007  125013  125019  125025       1  125010  125007  124983  124986      36
  125010  125007 -124983  124986       1  125010  125007 -124983  124986      37
  125010  125007  125013  125016      31  125010  125007 -125013  125016      18
  124962  124971  124977  124980      18  124965  124962  124956  124959       1
  124965  124962  124971  124977       1  124968  124962  124956  124959       1
  124968  124962  124971  124977       1  124971  124962  124956  124959       1
  124971  124977  124983  124986       1  124974  124971  124962  124965      36
  124974  124971 -124962  124965       1  124974  124971 -124962  124965      37
  124974  124971  124962  124968      36  124974  124971 -124962  124968       1
  124974  124971 -124962  124968      37  124974  124971  124977  124980      31
  124974  124971 -124977  124980      18  124932  124950  124956  124959      18
  124935  124932  124926  124929       1  124935  124932  124950  124956       1
  124938  124932  124926  124929       1  124941  124938  124932  124926       2
  124941  124938  124932  124935       2  124944  124938  124932  124926       2
  124944  124938  124932  124935       2  124947  124938  124932  124926       2
  124947  124938  124932  124935       2  124950  124932  124926  124929       1
  124950  124932  124938  124941       2  124950  124932  124938  124944       2
  124950  124932  124938  124947       2  124950  124956  124962  124965       1
  124950  124956  124962  124968       1  124953  124950  124932  124935      36
  124953  124950 -124932  124935       1  124953  124950 -124932  124935      37
  124953  124950  124956  124959      31  124953  124950 -124956  124959      18
  124887  124920  124926  124929      18  124890  124887  124881  124884       1
  124890  124887  124920  124926       1  124893  124887  124881  124884       1
  124896  124893  124887  124881       2  124896  124893  124887  124890       2
  124899  124893  124887  124881       2  124899  124893  124887  124890       2
  124902  124893  124887  124890       2  124905  124902  124893  124887      26
  124905  124902  124893  124896      27  124905  124902  124893  124899      27
  124908  124902  124893  124887      26  124908  124902  124893  124896      27
  124908  124902  124893  124899      27  124911  124902  124893  124896       2
  124911  124902  124893  124899       2  124914  124911  124902  124905       1
  124914  124911  124902  124908       1  124917  124911  124902  124905       1
  124917  124911  124902  124908       1  124920  124887  124881  124884       1
  124920  124887  124893  124896       2  124920  124887  124893  124899       2
  124920  124926  124932  124935       1  124923  124920  124887  124890      36
  124923  124920 -124887  124890       1  124923  124920 -124887  124890      37
  124923  124920  124926  124929      31  124923  124920 -124926  124929      18
  124842  124875  124881  124884      18  124845  124842  124836  124839       1
  124845  124842  124875  124881       1  124848  124842  124836  124839       1
  124851  124848  124842  124836       2  124851  124848  124842  124845       2
  124854  124848  124842  124836       2  124854  124848  124842  124845       2
  124857  124848  124842  124845       2  124860  124857  124848  124842      26
  124860  124857  124848  124851      27  124860  124857  124848  124854      27
  124863  124857  124848  124842      26  124863  124857  124848  124851      27
  124863  124857  124848  124854      27  124866  124857  124848  124851       2
  124866  124857  124848  124854       2  124869  124866  124857  124860       1
  124869  124866  124857  124863       1  124872  124866  124857  124860       1
  124872  124866  124857  124863       1  124875  124842  124836  124839       1
  124875  124842  124848  124851       2  124875  124842  124848  124854       2
  124875  124881  124887  124890       1  124878  124875  124842  124845      36
  124878  124875 -124842  124845       1  124878  124875 -124842  124845      37
  124878  124875  124881  124884      31  124878  124875 -124881  124884      18
  124800  124830  124836  124839      18  124803  124800  124794  124797       1
  124803  124800  124830  124836       1  124806  124800  124794  124797       1
  124809  124806  124800  124794       2  124809  124806  124800  124803       2
  124812  124806  124800  124794       2  124812  124806  124800  124803       2
  124815  124806  124800  124803       2  124818  124815  124806  124809      36
  124818  124815 -124806  124809       1  124818  124815 -124806  124809      37
  124818  124815  124806  124812      36  124818  124815 -124806  124812       1
  124818  124815 -124806  124812      37  124821  124815  124806  124809       1
  124821  124815  124806  124812       1  124824  124821  124815  124806      18
  124824  124821  124815  124818      31  124824  124821 -124815  124818      18
  124827  124821  124815  124806      18  124827  124821  124815  124818      31
  124827  124821 -124815  124818      18  124830  124800  124794  124797       1
  124830  124800  124806  124809       2  124830  124800  124806  124812       2
  124830  124836  124842  124845       1  124833  124830  124800  124803      36
  124833  124830 -124800  124803       1  124833  124830 -124800  124803      37
  124833  124830  124836  124839      31  124833  124830 -124836  124839      18
  124758  124788  124794  124797      18  124761  124758  124752  124755       1
  124761  124758  124788  124794       1  124764  124758  124752  124755       1
  124767  124764  124758  124752       2  124767  124764  124758  124761       2
  124770  124764  124758  124761       2  124773  124770  124764  124758      26
  124773  124770  124764  124767       2  124776  124770  124764  124758      26
  124776  124770  124764  124767       2  124779  124770  124764  124758      26
  124779  124770  124764  124767       2  124782  124764  124758  124761      83
  124782  124764 -124758  124761       9  124782  124764  124770  124773      83
  124782  124764 -124770  124773       9  124782  124764  124770  124776      83
  124782  124764 -124770  124776       9  124782  124764  124770  124779      83
  124782  124764 -124770  124779       9  124785  124782  124764  124758      84
  124785  124782 -124764  124758      85  124785  124782 -124764  124758      86
  124785  124782 -124764  124758      87  124785  124782  124764  124767      88
  124785  124782  124764  124770      89  124785  124782 -124764  124770      90
  124785  124782 -124764  124770      86  124785  124782 -124764  124770      91
  124788  124758  124752  124755       1  124788  124758  124764  124767       2
  124788  124794  124800  124803       1  124791  124788  124758  124761      36
  124791  124788 -124758  124761       1  124791  124788 -124758  124761      37
  124791  124788  124794  124797      31  124791  124788 -124794  124797      18
  124716  124746  124752  124755      18  124719  124716  124710  124713       1
  124719  124716  124746  124752       1  124722  124716  124710  124713       1
  124725  124722  124716  124710       2  124725  124722  124716  124719       2
  124728  124722  124716  124710       2  124728  124722  124716  124719       2
  124731  124722  124716  124719       2  124734  124731  124722  124725      36
  124734  124731 -124722  124725       1  124734  124731 -124722  124725      37
  124734  124731  124722  124728      36  124734  124731 -124722  124728       1
  124734  124731 -124722  124728      37  124737  124731  124722  124725       1
  124737  124731  124722  124728       1  124740  124737  124731  124722      18
  124740  124737  124731  124734      31  124740  124737 -124731  124734      18
  124743  124737  124731  124722      18  124743  124737  124731  124734      31
  124743  124737 -124731  124734      18  124746  124716  124710  124713       1
  124746  124716  124722  124725       2  124746  124716  124722  124728       2
  124746  124752  124758  124761       1  124749  124746  124716  124719      36
  124749  124746 -124716  124719       1  124749  124746 -124716  124719      37
  124749  124746  124752  124755      31  124749  124746 -124752  124755      18
  124674  124704  124710  124713      18  124677  124674  124668  124671       1
  124677  124674  124704  124710       1  124680  124674  124668  124671       1
  124683  124680  124674  124668       2  124683  124680  124674  124677       2
  124686  124680  124674  124668       2  124686  124680  124674  124677       2
  124689  124680  124674  124677       2  124692  124689  124680  124683      36
  124692  124689 -124680  124683       1  124692  124689 -124680  124683      37
  124692  124689  124680  124686      36  124692  124689 -124680  124686       1
  124692  124689 -124680  124686      37  124695  124689  124680  124683       1
  124695  124689  124680  124686       1  124698  124695  124689  124680      18
  124698  124695  124689  124692      31  124698  124695 -124689  124692      18
  124701  124695  124689  124680      18  124701  124695  124689  124692      31
  124701  124695 -124689  124692      18  124704  124674  124668  124671       1
  124704  124674  124680  124683       2  124704  124674  124680  124686       2
  124704  124710  124716  124719       1  124707  124704  124674  124677      36
  124707  124704 -124674  124677       1  124707  124704 -124674  124677      37
  124707  124704  124710  124713      31  124707  124704 -124710  124713      18
  124644  124662  124668  124671      18  124647  124644  124638  124641       1
  124647  124644  124662  124668       1  124650  124644  124638  124641       1
  124653  124650  124644  124638       2  124653  124650  124644  124647       2
  124656  124650  124644  124638       2  124656  124650  124644  124647       2
  124659  124650  124644  124638       2  124659  124650  124644  124647       2
  124662  124644  124638  124641       1  124662  124644  124650  124653       2
  124662  124644  124650  124656       2  124662  124644  124650  124659       2
  124662  124668  124674  124677       1  124665  124662  124644  124647      36
  124665  124662 -124644  124647       1  124665  124662 -124644  124647      37
  124665  124662  124668  124671      31  124665  124662 -124668  124671      18
  124596  124632  124638  124641      18  124599  124596  124590  124593       1
  124599  124596  124632  124638       1  124602  124596  124590  124593       1
  124605  124602  124596  124590       2  124605  124602  124596  124599       2
  124608  124602  124596  124599       2  124611  124608  124602  124596      26
  124611  124608  124602  124605      27  124614  124608  124602  124596      26
  124614  124608  124602  124605      27  124617  124608  124602  124596      26
  124617  124608  124602  124605      27  124620  124602  124596  124599       2
  124620  124602  124608  124611      26  124620  124602  124608  124614      26
  124620  124602  124608  124617      26  124623  124620  124602  124596      26
  124623  124620  124602  124605      27  124623  124620  124602  124608      26
  124626  124620  124602  124596      26  124626  124620  124602  124605      27
  124626  124620  124602  124608      26  124629  124620  124602  124596      26
  124629  124620  124602  124605      27  124629  124620  124602  124608      26
  124632  124596  124590  124593       1  124632  124596  124602  124605       2
  124632  124638  124644  124647       1  124635  124632  124596  124599      36
  124635  124632 -124596  124599       1  124635  124632 -124596  124599      37
  124635  124632  124638  124641      31  124635  124632 -124638  124641      18
  124560  124584  124590  124593      18  124563  124560  124554  124557       1
  124563  124560  124584  124590       1  124566  124560  124554  124557       1
  124569  124566  124560  124554       2  124569  124566  124560  124563       2
  124572  124566  124560  124554       2  124572  124566  124560  124563       2
  124575  124566  124560  124563       2  124578  124575  124566  124569       1
  124578  124575  124566  124572       1  124581  124575  124566  124569       1
  124581  124575  124566  124572       1  124584  124560  124554  124557       1
  124584  124560  124566  124569       2  124584  124560  124566  124572       2
  124584  124590  124596  124599       1  124587  124584  124560  124563      36
  124587  124584 -124560  124563       1  124587  124584 -124560  124563      37
  124587  124584  124590  124593      31  124587  124584 -124590  124593      18
  124509  124548  124554  124557      18  124512  124509  124503  124506       1
  124512  124509  124548  124554       1  124515  124509  124503  124506       1
  124518  124515  124509  124503       2  124518  124515  124509  124512       2
  124521  124515  124509  124503       2  124521  124515  124509  124512       2
  124524  124515  124509  124512       2  124527  124524  124515  124509      26
  124527  124524  124515  124518      27  124527  124524  124515  124521      27
  124530  124524  124515  124509      26  124530  124524  124515  124518      27
  124530  124524  124515  124521      27  124533  124524  124515  124518       2
  124533  124524  124515  124521       2  124536  124533  124524  124527      36
  124536  124533 -124524  124527       1  124536  124533 -124524  124527      37
  124536  124533  124524  124530      36  124536  124533 -124524  124530       1
  124536  124533 -124524  124530      37  124539  124533  124524  124527       1
  124539  124533  124524  124530       1  124542  124539  124533  124524      18
  124542  124539  124533  124536      31  124542  124539 -124533  124536      18
  124545  124539  124533  124524      18  124545  124539  124533  124536      31
  124545  124539 -124533  124536      18  124548  124509  124503  124506       1
  124548  124509  124515  124518       2  124548  124509  124515  124521       2
  124548  124554  124560  124563       1  124551  124548  124509  124512      36
  124551  124548 -124509  124512       1  124551  124548 -124509  124512      37
  124551  124548  124554  124557      31  124551  124548 -124554  124557      18
  124461  124497  124503  124506      18  124464  124461  124455  124458       1
  124464  124461  124497  124503       1  124467  124461  124455  124458       1
  124470  124467  124461  124455       2  124470  124467  124461  124464       2
  124473  124467  124461  124464       2  124476  124473  124467  124461      26
  124476  124473  124467  124470      27  124479  124473  124467  124461      26
  124479  124473  124467  124470      27  124482  124473  124467  124461      26
  124482  124473  124467  124470      27  124485  124467  124461  124464       2
  124485  124467  124473  124476      26  124485  124467  124473  124479      26
  124485  124467  124473  124482      26  124488  124485  124467  124461      26
  124488  124485  124467  124470      27  124488  124485  124467  124473      26
  124491  124485  124467  124461      26  124491  124485  124467  124470      27
  124491  124485  124467  124473      26  124494  124485  124467  124461      26
  124494  124485  124467  124470      27  124494  124485  124467  124473      26
  124497  124461  124455  124458       1  124497  124461  124467  124470       2
  124497  124503  124509  124512       1  124500  124497  124461  124464      36
  124500  124497 -124461  124464       1  124500  124497 -124461  124464      37
  124500  124497  124503  124506      31  124500  124497 -124503  124506      18
  124404  124449  124455  124458      18  124407  124404  124398  124401       1
  124407  124404  124449  124455       1  124410  124404  124398  124401       1
  124413  124410  124404  124398       2  124413  124410  124404  124407       2
  124416  124410  124404  124398       2  124416  124410  124404  124407       2
  124419  124410  124404  124407       2  124422  124419  124410  124404      26
  124422  124419  124410  124413      27  124422  124419  124410  124416      27
  124425  124419  124410  124413      26  124425  124419  124410  124416      26
  124428  124425  124419  124410      26  124428  124425  124419  124422      27
  124431  124425  124419  124410      26  124431  124425  124419  124422      27
  124434  124425  124419  124410      26  124434  124425  124419  124422      27
  124437  124419  124410  124413      26  124437  124419  124410  124416      26
  124437  124419  124425  124428      26  124437  124419  124425  124431      26
  124437  124419  124425  124434      26  124440  124437  124419  124410      26
  124440  124437  124419  124422      27  124440  124437  124419  124425      26
  124443  124437  124419  124410      26  124443  124437  124419  124422      27
  124443  124437  124419  124425      26  124446  124437  124419  124410      26
  124446  124437  124419  124422      27  124446  124437  124419  124425      26
  124449  124404  124398  124401       1  124449  124404  124410  124413       2
  124449  124404  124410  124416       2  124449  124455  124461  124464       1
  124452  124449  124404  124407      36  124452  124449 -124404  124407       1
  124452  124449 -124404  124407      37  124452  124449  124455  124458      31
  124452  124449 -124455  124458      18  124338  124392  124398  124401      18
  124341  124338  124332  124335       1  124341  124338  124392  124398       1
  124344  124338  124332  124335       1  124347  124344  124338  124332       2
  124347  124344  124338  124341       2  124350  124344  124338  124332       2
  124350  124344  124338  124341       2  124353  124344  124338  124341       2
  124356  124353  124344  124338      26  124356  124353  124344  124347      27
  124356  124353  124344  124350      27  124359  124353  124344  124338      26
  124359  124353  124344  124347      27  124359  124353  124344  124350      27
  124362  124353  124344  124347      26  124362  124353  124344  124350      26
  124365  124362  124353  124344      26  124365  124362  124353  124356      27
  124365  124362  124353  124359      27  124368  124362  124353  124344      26
  124368  124362  124353  124356      27  124368  124362  124353  124359      27
  124371  124362  124353  124356      26  124371  124362  124353  124359      26
  124374  124371  124362  124353       2  124374  124371  124362  124365       2
  124374  124371  124362  124368       2  124377  124371  124362  124353       2
  124377  124371  124362  124365       2  124377  124371  124362  124368       2
  124380  124371  124362  124365       2  124380  124371  124362  124368       2
  124383  124380  124371  124362       2  124383  124380  124371  124374       2
  124383  124380  124371  124377       2  124386  124380  124371  124362       2
  124386  124380  124371  124374       2  124386  124380  124371  124377       2
  124389  124380  124371  124362       2  124389  124380  124371  124374       2
  124389  124380  124371  124377       2  124392  124338  124332  124335       1
  124392  124338  124344  124347       2  124392  124338  124344  124350       2
  124392  124398  124404  124407       1  124395  124392  124338  124341      36
  124395  124392 -124338  124341       1  124395  124392 -124338  124341      37
  124395  124392  124398  124401      31  124395  124392 -124398  124401      18
  124308  124326  124332  124335      18  124311  124308  124302  124305       1
  124311  124308  124326  124332       1  124314  124308  124302  124305       1
  124317  124314  124308  124302       2  124317  124314  124308  124311       2
  124320  124314  124308  124302       2  124320  124314  124308  124311       2
  124323  124314  124308  124302       2  124323  124314  124308  124311       2
  124326  124308  124302  124305       1  124326  124308  124314  124317       2
  124326  124308  124314  124320       2  124326  124308  124314  124323       2
  124326  124332  124338  124341       1  124329  124326  124308  124311      36
  124329  124326 -124308  124311       1  124329  124326 -124308  124311      37
  124329  124326  124332  124335      31  124329  124326 -124332  124335      18
  124287  124296  124302  124305      18  124290  124287  124281  124284       1
  124290  124287  124296  124302       1  124293  124287  124281  124284       1
  124293  124287  124296  124302       1  124296  124287  124281  124284       1
  124296  124302  124308  124311       1  124299  124296  124287  124290      36
  124299  124296 -124287  124290       1  124299  124296 -124287  124290      37
  124299  124296  124287  124293      36  124299  124296 -124287  124293       1
  124299  124296 -124287  124293      37  124299  124296  124302  124305      31
  124299  124296 -124302  124305      18  124230  124275  124281  124284      18
  124233  124230  124224  124227       1  124233  124230  124275  124281       1
  124236  124230  124224  124227       1  124239  124236  124230  124224       2
  124239  124236  124230  124233       2  124242  124236  124230  124233       2
  124245  124242  124236  124230      26  124245  124242  124236  124239      27
  124248  124242  124236  124230      26  124248  124242  124236  124239      27
  124251  124242  124236  124230      26  124251  124242  124236  124239      27
  124254  124236  124230  124233       2  124254  124236  124242  124245      26
  124254  124236  124242  124248      26  124254  124236  124242  124251      26
  124257  124254  124236  124230      26  124257  124254  124236  124239      27
  124257  124254  124236  124242      26  124260  124254  124236  124230      26
  124260  124254  124236  124239      27  124260  124254  124236  124242      26
  124263  124254  124236  124239      26  124266  124263  124254  124236      26
  124266  124263  124254  124257      27  124266  124263  124254  124260      27
  124269  124263  124254  124236      26  124269  124263  124254  124257      27
  124269  124263  124254  124260      27  124272  124263  124254  124236      26
  124272  124263  124254  124257      27  124272  124263  124254  124260      27
  124275  124230  124224  124227       1  124275  124230  124236  124239       2
  124275  124281  124287  124290       1  124275  124281  124287  124293       1
  124278  124275  124230  124233      36  124278  124275 -124230  124233       1
  124278  124275 -124230  124233      37  124278  124275  124281  124284      31
  124278  124275 -124281  124284      18  124188  124218  124224  124227      18
  124191  124188  124182  124185       1  124191  124188  124218  124224       1
  124194  124188  124182  124185       1  124197  124194  124188  124182       2
  124197  124194  124188  124191       2  124200  124194  124188  124182       2
  124200  124194  124188  124191       2  124203  124194  124188  124191       2
  124206  124203  124194  124197      36  124206  124203 -124194  124197       1
  124206  124203 -124194  124197      37  124206  124203  124194  124200      36
  124206  124203 -124194  124200       1  124206  124203 -124194  124200      37
  124209  124203  124194  124197       1  124209  124203  124194  124200       1
  124212  124209  124203  124194      18  124212  124209  124203  124206      31
  124212  124209 -124203  124206      18  124215  124209  124203  124194      18
  124215  124209  124203  124206      31  124215  124209 -124203  124206      18
  124218  124188  124182  124185       1  124218  124188  124194  124197       2
  124218  124188  124194  124200       2  124218  124224  124230  124233       1
  124221  124218  124188  124191      36  124221  124218 -124188  124191       1
  124221  124218 -124188  124191      37  124221  124218  124224  124227      31
  124221  124218 -124224  124227      18  124122  124176  124182  124185      18
  124125  124122  124116  124119       1  124125  124122  124176  124182       1
  124128  124122  124116  124119       1  124131  124128  124122  124116       2
  124131  124128  124122  124125       2  124134  124128  124122  124116       2
  124134  124128  124122  124125       2  124137  124128  124122  124125       2
  124140  124137  124128  124122      26  124140  124137  124128  124131      27
  124140  124137  124128  124134      27  124143  124137  124128  124122      26
  124143  124137  124128  124131      27  124143  124137  124128  124134      27
  124146  124137  124128  124131      26  124146  124137  124128  124134      26
  124149  124146  124137  124128      26  124149  124146  124137  124140      27
  124149  124146  124137  124143      27  124152  124146  124137  124128      26
  124152  124146  124137  124140      27  124152  124146  124137  124143      27
  124155  124146  124137  124140      26  124155  124146  124137  124143      26
  124158  124155  124146  124137       2  124158  124155  124146  124149       2
  124158  124155  124146  124152       2  124161  124155  124146  124137       2
  124161  124155  124146  124149       2  124161  124155  124146  124152       2
  124164  124155  124146  124149       2  124164  124155  124146  124152       2
  124167  124164  124155  124146       2  124167  124164  124155  124158       2
  124167  124164  124155  124161       2  124170  124164  124155  124146       2
  124170  124164  124155  124158       2  124170  124164  124155  124161       2
  124173  124164  124155  124146       2  124173  124164  124155  124158       2
  124173  124164  124155  124161       2  124176  124122  124116  124119       1
  124176  124122  124128  124131       2  124176  124122  124128  124134       2
  124176  124182  124188  124191       1  124179  124176  124122  124125      36
  124179  124176 -124122  124125       1  124179  124176 -124122  124125      37
  124179  124176  124182  124185      31  124179  124176 -124182  124185      18
  124059  124110  124116  124119      18  124062  124059  124053  124056       1
  124062  124059  124110  124116       1  124065  124059  124053  124056       1
  124068  124065  124059  124053       2  124068  124065  124059  124062       2
  124071  124065  124059  124053       2  124071  124065  124059  124062       2
  124074  124065  124059  124062       2  124077  124074  124065  124068       1
  124077  124074  124065  124071       1  124080  124077  124074  124065      44
  124086  124083  124077  124074      44  124086  124083  124077  124080      44
  124089  124083  124077  124080      44  124092  124089  124083  124086      44
  124095  124092  124089  124083       7  124095  124092 -124089  124083      45
  124095  124092 -124089  124083       9  124095  124092 -124089  124083      46
  124098  124089  124083  124086      44  124098  124089  124092  124095       7
  124098  124089 -124092  124095      45  124098  124089 -124092  124095       9
  124098  124089 -124092  124095      46  124101  124098  124089  124083      44
  124101  124098  124089  124092      44  124101  124098  124104  124074      44
  124104  124074  124065  124068       1  124104  124074  124065  124071       1
  124104  124074  124077  124080      44  124107  124104  124074  124065      44
  124107  124104  124074  124077      44  124107  124104  124098  124089      44
  124107  124104  124098  124101      44  124110  124059  124053  124056       1
  124110  124059  124065  124068       2  124110  124059  124065  124071       2
  124110  124116  124122  124125       1  124113  124110  124059  124062      36
  124113  124110 -124059  124062       1  124113  124110 -124059  124062      37
  124113  124110  124116  124119      31  124113  124110 -124116  124119      18
  123993  124047  124053  124056      18  123996  123993  123987  123990       1
  123996  123993  124047  124053       1  123999  123993  123987  123990       1
  124002  123999  123993  123987       2  124002  123999  123993  123996       2
  124005  123999  123993  123987       2  124005  123999  123993  123996       2
  124008  123999  123993  123996       2  124011  124008  123999  123993      26
  124011  124008  123999  124002      27  124011  124008  123999  124005      27
  124014  124008  123999  123993      26  124014  124008  123999  124002      27
  124014  124008  123999  124005      27  124017  124008  123999  124002      26
  124017  124008  123999  124005      26  124020  124017  124008  123999      26
  124020  124017  124008  124011      27  124020  124017  124008  124014      27
  124023  124017  124008  123999      26  124023  124017  124008  124011      27
  124023  124017  124008  124014      27  124026  124017  124008  124011      26
  124026  124017  124008  124014      26  124029  124026  124017  124008       2
  124029  124026  124017  124020       2  124029  124026  124017  124023       2
  124032  124026  124017  124008       2  124032  124026  124017  124020       2
  124032  124026  124017  124023       2  124035  124026  124017  124020       2
  124035  124026  124017  124023       2  124038  124035  124026  124017       2
  124038  124035  124026  124029       2  124038  124035  124026  124032       2
  124041  124035  124026  124017       2  124041  124035  124026  124029       2
  124041  124035  124026  124032       2  124044  124035  124026  124017       2
  124044  124035  124026  124029       2  124044  124035  124026  124032       2
  124047  123993  123987  123990       1  124047  123993  123999  124002       2
  124047  123993  123999  124005       2  124047  124053  124059  124062       1
  124050  124047  123993  123996      36  124050  124047 -123993  123996       1
  124050  124047 -123993  123996      37  124050  124047  124053  124056      31
  124050  124047 -124053  124056      18  123957  123981  123987  123990      18
  123960  123957  123951  123954       1  123960  123957  123981  123987       1
  123963  123957  123951  123954       1  123966  123963  123957  123951       2
  123966  123963  123957  123960       2  123969  123963  123957  123951       2
  123969  123963  123957  123960       2  123972  123963  123957  123960       2
  123975  123972  123963  123966       1  123975  123972  123963  123969       1
  123978  123972  123963  123966       1  123978  123972  123963  123969       1
  123981  123957  123951  123954       1  123981  123957  123963  123966       2
  123981  123957  123963  123969       2  123981  123987  123993  123996       1
  123984  123981  123957  123960      36  123984  123981 -123957  123960       1
  123984  123981 -123957  123960      37  123984  123981  123987  123990      31
  123984  123981 -123987  123990      18  123891  123945  123951  123954      18
  123894  123891  123885  123888       1  123894  123891  123945  123951       1
  123897  123891  123885  123888       1  123900  123897  123891  123885       2
  123900  123897  123891  123894       2  123903  123897  123891  123885       2
  123903  123897  123891  123894       2  123906  123897  123891  123894       2
  123909  123906  123897  123891      26  123909  123906  123897  123900      27
  123909  123906  123897  123903      27  123912  123906  123897  123891      26
  123912  123906  123897  123900      27  123912  123906  123897  123903      27
  123915  123906  123897  123900      26  123915  123906  123897  123903      26
  123918  123915  123906  123897      26  123918  123915  123906  123909      27
  123918  123915  123906  123912      27  123921  123915  123906  123897      26
  123921  123915  123906  123909      27  123921  123915  123906  123912      27
  123924  123915  123906  123909      26  123924  123915  123906  123912      26
  123927  123924  123915  123906       2  123927  123924  123915  123918       2
  123927  123924  123915  123921       2  123930  123924  123915  123906       2
  123930  123924  123915  123918       2  123930  123924  123915  123921       2
  123933  123924  123915  123918       2  123933  123924  123915  123921       2
  123936  123933  123924  123915       2  123936  123933  123924  123927       2
  123936  123933  123924  123930       2  123939  123933  123924  123915       2
  123939  123933  123924  123927       2  123939  123933  123924  123930       2
  123942  123933  123924  123915       2  123942  123933  123924  123927       2
  123942  123933  123924  123930       2  123945  123891  123885  123888       1
  123945  123891  123897  123900       2  123945  123891  123897  123903       2
  123945  123951  123957  123960       1  123948  123945  123891  123894      36
  123948  123945 -123891  123894       1  123948  123945 -123891  123894      37
  123948  123945  123951  123954      31  123948  123945 -123951  123954      18
  123834  123879  123885  123888      18  123837  123834  123828  123831       1
  123837  123834  123879  123885       1  123840  123834  123828  123831       1
  123843  123840  123834  123828       2  123843  123840  123834  123837       2
  123846  123840  123834  123828       2  123846  123840  123834  123837       2
  123849  123840  123834  123837       2  123852  123849  123840  123834      26
  123852  123849  123840  123843      27  123852  123849  123840  123846      27
  123855  123849  123840  123843      26  123855  123849  123840  123846      26
  123858  123855  123849  123840      26  123858  123855  123849  123852      27
  123861  123855  123849  123840      26  123861  123855  123849  123852      27
  123864  123855  123849  123840      26  123864  123855  123849  123852      27
  123867  123849  123840  123843      26  123867  123849  123840  123846      26
  123867  123849  123855  123858      26  123867  123849  123855  123861      26
  123867  123849  123855  123864      26  123870  123867  123849  123840      26
  123870  123867  123849  123852      27  123870  123867  123849  123855      26
  123873  123867  123849  123840      26  123873  123867  123849  123852      27
  123873  123867  123849  123855      26  123876  123867  123849  123840      26
  123876  123867  123849  123852      27  123876  123867  123849  123855      26
  123879  123834  123828  123831       1  123879  123834  123840  123843       2
  123879  123834  123840  123846       2  123879  123885  123891  123894       1
  123882  123879  123834  123837      36  123882  123879 -123834  123837       1
  123882  123879 -123834  123837      37  123882  123879  123885  123888      31
  123882  123879 -123885  123888      18  123798  123822  123828  123831      18
  123801  123798  123792  123795       1  123801  123798  123822  123828       1
  123804  123798  123792  123795       1  123807  123804  123798  123792       2
  123807  123804  123798  123801       2  123810  123804  123798  123792       2
  123810  123804  123798  123801       2  123813  123804  123798  123801       2
  123816  123813  123804  123807       1  123816  123813  123804  123810       1
  123819  123813  123804  123807       1  123819  123813  123804  123810       1
  123822  123798  123792  123795       1  123822  123798  123804  123807       2
  123822  123798  123804  123810       2  123822  123828  123834  123837       1
  123825  123822  123798  123801      36  123825  123822 -123798  123801       1
  123825  123822 -123798  123801      37  123825  123822  123828  123831      31
  123825  123822 -123828  123831      18  123741  123786  123792  123795      18
  123744  123741  123735  123738       1  123744  123741  123786  123792       1
  123747  123741  123735  123738       1  123750  123747  123741  123735       2
  123750  123747  123741  123744       2  123753  123747  123741  123744       2
  123756  123753  123747  123741      26  123756  123753  123747  123750      27
  123759  123753  123747  123741      26  123759  123753  123747  123750      27
  123762  123753  123747  123741      26  123762  123753  123747  123750      27
  123765  123747  123741  123744       2  123765  123747  123753  123756      26
  123765  123747  123753  123759      26  123765  123747  123753  123762      26
  123768  123765  123747  123741      26  123768  123765  123747  123750      27
  123768  123765  123747  123753      26  123771  123765  123747  123741      26
  123771  123765  123747  123750      27  123771  123765  123747  123753      26
  123774  123765  123747  123750      26  123777  123774  123765  123747      26
  123777  123774  123765  123768      27  123777  123774  123765  123771      27
  123780  123774  123765  123747      26  123780  123774  123765  123768      27
  123780  123774  123765  123771      27  123783  123774  123765  123747      26
  123783  123774  123765  123768      27  123783  123774  123765  123771      27
  123786  123741  123735  123738       1  123786  123741  123747  123750       2
  123786  123792  123798  123801       1  123789  123786  123741  123744      36
  123789  123786 -123741  123744       1  123789  123786 -123741  123744      37
  123789  123786  123792  123795      31  123789  123786 -123792  123795      18
  123708  123729  123735  123738      18  123711  123708  123702  123705       1
  123711  123708  123729  123735       1  123714  123708  123702  123705       1
  123717  123714  123708  123702       2  123717  123714  123708  123711       2
  123720  123714  123708  123702       2  123720  123714  123708  123711       2
  123723  123714  123708  123711      83  123723  123714 -123708  123711       9
  123726  123723  123714  123708     112  123726  123723 -123714  123708     113
  123726  123723 -123714  123708     114  123726  123723 -123714  123708     115
  123726  123723  123714  123717      88  123726  123723  123714  123720      88
  123729  123708  123702  123705       1  123729  123708  123714  123717       2
  123729  123708  123714  123720       2  123729  123735  123741  123744       1
  123732  123729  123708  123711      36  123732  123729 -123708  123711       1
  123732  123729 -123708  123711      37  123732  123729  123735  123738      31
  123732  123729 -123735  123738      18  123642  123696  123702  123705      18
  123645  123642  123636  123639       1  123645  123642  123696  123702       1
  123648  123642  123636  123639       1  123651  123648  123642  123636       2
  123651  123648  123642  123645       2  123654  123648  123642  123636       2
  123654  123648  123642  123645       2  123657  123648  123642  123645       2
  123660  123657  123648  123642      26  123660  123657  123648  123651      27
  123660  123657  123648  123654      27  123663  123657  123648  123642      26
  123663  123657  123648  123651      27  123663  123657  123648  123654      27
  123666  123657  123648  123651      26  123666  123657  123648  123654      26
  123669  123666  123657  123648      26  123669  123666  123657  123660      27
  123669  123666  123657  123663      27  123672  123666  123657  123648      26
  123672  123666  123657  123660      27  123672  123666  123657  123663      27
  123675  123666  123657  123660      26  123675  123666  123657  123663      26
  123678  123675  123666  123657       2  123678  123675  123666  123669       2
  123678  123675  123666  123672       2  123681  123675  123666  123657       2
  123681  123675  123666  123669       2  123681  123675  123666  123672       2
  123684  123675  123666  123669       2  123684  123675  123666  123672       2
  123687  123684  123675  123666       2  123687  123684  123675  123678       2
  123687  123684  123675  123681       2  123690  123684  123675  123666       2
  123690  123684  123675  123678       2  123690  123684  123675  123681       2
  123693  123684  123675  123666       2  123693  123684  123675  123678       2
  123693  123684  123675  123681       2  123696  123642  123636  123639       1
  123696  123642  123648  123651       2  123696  123642  123648  123654       2
  123696  123702  123708  123711       1  123699  123696  123642  123645      36
  123699  123696 -123642  123645       1  123699  123696 -123642  123645      37
  123699  123696  123702  123705      31  123699  123696 -123702  123705      18
  123612  123630  123636  123639      18  123615  123612  123606  123609       1
  123615  123612  123630  123636       1  123618  123612  123606  123609       1
  123621  123618  123612  123606       2  123621  123618  123612  123615       2
  123624  123618  123612  123606       2  123624  123618  123612  123615       2
  123627  123618  123612  123606       2  123627  123618  123612  123615       2
  123630  123612  123606  123609       1  123630  123612  123618  123621       2
  123630  123612  123618  123624       2  123630  123612  123618  123627       2
  123630  123636  123642  123645       1  123633  123630  123612  123615      36
  123633  123630 -123612  123615       1  123633  123630 -123612  123615      37
  123633  123630  123636  123639      31  123633  123630 -123636  123639      18
  123564  123600  123606  123609      18  123567  123564  123558  123561       1
  123567  123564  123600  123606       1  123570  123564  123558  123561       1
  123573  123570  123564  123558       2  123573  123570  123564  123567       2
  123576  123570  123564  123567       2  123579  123576  123570  123564      26
  123579  123576  123570  123573      27  123582  123576  123570  123564      26
  123582  123576  123570  123573      27  123585  123576  123570  123564      26
  123585  123576  123570  123573      27  123588  123570  123564  123567       2
  123588  123570  123576  123579      26  123588  123570  123576  123582      26
  123588  123570  123576  123585      26  123591  123588  123570  123564      26
  123591  123588  123570  123573      27  123591  123588  123570  123576      26
  123594  123588  123570  123564      26  123594  123588  123570  123573      27
  123594  123588  123570  123576      26  123597  123588  123570  123564      26
  123597  123588  123570  123573      27  123597  123588  123570  123576      26
  123600  123564  123558  123561       1  123600  123564  123570  123573       2
  123600  123606  123612  123615       1  123603  123600  123564  123567      36
  123603  123600 -123564  123567       1  123603  123600 -123564  123567      37
  123603  123600  123606  123609      31  123603  123600 -123606  123609      18
  123522  123552  123558  123561      18  123525  123522  123516  123519       1
  123525  123522  123552  123558       1  123528  123522  123516  123519       1
  123531  123528  123522  123516       2  123531  123528  123522  123525       2
  123534  123528  123522  123525       2  123537  123534  123528  123522      26
  123537  123534  123528  123531       2  123540  123534  123528  123522      26
  123540  123534  123528  123531       2  123543  123534  123528  123522      26
  123543  123534  123528  123531       2  123546  123528  123522  123525      83
  123546  123528 -123522  123525       9  123546  123528  123534  123537      83
  123546  123528 -123534  123537       9  123546  123528  123534  123540      83
  123546  123528 -123534  123540       9  123546  123528  123534  123543      83
  123546  123528 -123534  123543       9  123549  123546  123528  123522      84
  123549  123546 -123528  123522      85  123549  123546 -123528  123522      86
  123549  123546 -123528  123522      87  123549  123546  123528  123531      88
  123549  123546  123528  123534      89  123549  123546 -123528  123534      90
  123549  123546 -123528  123534      86  123549  123546 -123528  123534      91
  123552  123522  123516  123519       1  123552  123522  123528  123531       2
  123552  123558  123564  123567       1  123555  123552  123522  123525      36
  123555  123552 -123522  123525       1  123555  123552 -123522  123525      37
  123555  123552  123558  123561      31  123555  123552 -123558  123561      18
  123474  123510  123516  123519      18  123477  123474  123468  123471       1
  123477  123474  123510  123516       1  123480  123474  123468  123471       1
  123483  123480  123474  123468       2  123483  123480  123474  123477       2
  123486  123480  123474  123477       2  123489  123486  123480  123474      26
  123489  123486  123480  123483      27  123492  123486  123480  123474      26
  123492  123486  123480  123483      27  123495  123486  123480  123474      26
  123495  123486  123480  123483      27  123498  123480  123474  123477       2
  123498  123480  123486  123489      26  123498  123480  123486  123492      26
  123498  123480  123486  123495      26  123501  123498  123480  123474      26
  123501  123498  123480  123483      27  123501  123498  123480  123486      26
  123504  123498  123480  123474      26  123504  123498  123480  123483      27
  123504  123498  123480  123486      26  123507  123498  123480  123474      26
  123507  123498  123480  123483      27  123507  123498  123480  123486      26
  123510  123474  123468  123471       1  123510  123474  123480  123483       2
  123510  123516  123522  123525       1  123513  123510  123474  123477      36
  123513  123510 -123474  123477       1  123513  123510 -123474  123477      37
  123513  123510  123516  123519      31  123513  123510 -123516  123519      18
  123453  123462  123468  123471      18  123456  123453  123447  123450       1
  123456  123453  123462  123468       1  123459  123453  123447  123450       1
  123459  123453  123462  123468       1  123462  123453  123447  123450       1
  123462  123468  123474  123477       1  123465  123462  123453  123456      36
  123465  123462 -123453  123456       1  123465  123462 -123453  123456      37
  123465  123462  123453  123459      36  123465  123462 -123453  123459       1
  123465  123462 -123453  123459      37  123465  123462  123468  123471      31
  123465  123462 -123468  123471      18  123417  123441  123447  123450      18
  123420  123417  123411  123414       1  123420  123417  123441  123447       1
  123423  123417  123411  123414       1  123426  123423  123417  123411       2
  123426  123423  123417  123420       2  123429  123423  123417  123411       2
  123429  123423  123417  123420       2  123432  123423  123417  123420       2
  123435  123432  123423  123426       1  123435  123432  123423  123429       1
  123438  123432  123423  123426       1  123438  123432  123423  123429       1
  123441  123417  123411  123414       1  123441  123417  123423  123426       2
  123441  123417  123423  123429       2  123441  123447  123453  123456       1
  123441  123447  123453  123459       1  123444  123441  123417  123420      36
  123444  123441 -123417  123420       1  123444  123441 -123417  123420      37
  123444  123441  123447  123450      31  123444  123441 -123447  123450      18
  123351  123405  123411  123414      18  123354  123351  123345  123348       1
  123354  123351  123405  123411       1  123357  123351  123345  123348       1
  123360  123357  123351  123345       2  123360  123357  123351  123354       2
  123363  123357  123351  123345       2  123363  123357  123351  123354       2
  123366  123357  123351  123354       2  123369  123366  123357  123351      26
  123369  123366  123357  123360      27  123369  123366  123357  123363      27
  123372  123366  123357  123351      26  123372  123366  123357  123360      27
  123372  123366  123357  123363      27  123375  123366  123357  123360      26
  123375  123366  123357  123363      26  123378  123375  123366  123357      26
  123378  123375  123366  123369      27  123378  123375  123366  123372      27
  123381  123375  123366  123357      26  123381  123375  123366  123369      27
  123381  123375  123366  123372      27  123384  123375  123366  123369      26
  123384  123375  123366  123372      26  123387  123384  123375  123366       2
  123387  123384  123375  123378       2  123387  123384  123375  123381       2
  123390  123384  123375  123366       2  123390  123384  123375  123378       2
  123390  123384  123375  123381       2  123393  123384  123375  123378       2
  123393  123384  123375  123381       2  123396  123393  123384  123375       2
  123396  123393  123384  123387       2  123396  123393  123384  123390       2
  123399  123393  123384  123375       2  123399  123393  123384  123387       2
  123399  123393  123384  123390       2  123402  123393  123384  123375       2
  123402  123393  123384  123387       2  123402  123393  123384  123390       2
  123405  123351  123345  123348       1  123405  123351  123357  123360       2
  123405  123351  123357  123363       2  123405  123411  123417  123420       1
  123408  123405  123351  123354      36  123408  123405 -123351  123354       1
  123408  123405 -123351  123354      37  123408  123405  123411  123414      31
  123408  123405 -123411  123414      18  123309  123339  123345  123348      18
  123312  123309  123303  123306       1  123312  123309  123339  123345       1
  123315  123309  123303  123306       1  123318  123315  123309  123303       2
  123318  123315  123309  123312       2  123321  123315  123309  123312       2
  123324  123321  123315  123309      26  123324  123321  123315  123318       2
  123327  123321  123315  123309      26  123327  123321  123315  123318       2
  123330  123321  123315  123309      26  123330  123321  123315  123318       2
  123333  123315  123309  123312      83  123333  123315 -123309  123312       9
  123333  123315  123321  123324      83  123333  123315 -123321  123324       9
  123333  123315  123321  123327      83  123333  123315 -123321  123327       9
  123333  123315  123321  123330      83  123333  123315 -123321  123330       9
  123336  123333  123315  123309      84  123336  123333 -123315  123309      85
  123336  123333 -123315  123309      86  123336  123333 -123315  123309      87
  123336  123333  123315  123318      88  123336  123333  123315  123321      89
  123336  123333 -123315  123321      90  123336  123333 -123315  123321      86
  123336  123333 -123315  123321      91  123339  123309  123303  123306       1
  123339  123309  123315  123318       2  123339  123345  123351  123354       1
  123342  123339  123309  123312      36  123342  123339 -123309  123312       1
  123342  123339 -123309  123312      37  123342  123339  123345  123348      31
  123342  123339 -123345  123348      18  123261  123297  123303  123306      18
  123264  123261  123255  123258       1  123264  123261  123297  123303       1
  123267  123261  123255  123258       1  123270  123267  123261  123255       2
  123270  123267  123261  123264       2  123273  123267  123261  123264       2
  123276  123273  123267  123261      26  123276  123273  123267  123270      27
  123279  123273  123267  123261      26  123279  123273  123267  123270      27
  123282  123273  123267  123261      26  123282  123273  123267  123270      27
  123285  123267  123261  123264       2  123285  123267  123273  123276      26
  123285  123267  123273  123279      26  123285  123267  123273  123282      26
  123288  123285  123267  123261      26  123288  123285  123267  123270      27
  123288  123285  123267  123273      26  123291  123285  123267  123261      26
  123291  123285  123267  123270      27  123291  123285  123267  123273      26
  123294  123285  123267  123261      26  123294  123285  123267  123270      27
  123294  123285  123267  123273      26  123297  123261  123255  123258       1
  123297  123261  123267  123270       2  123297  123303  123309  123312       1
  123300  123297  123261  123264      36  123300  123297 -123261  123264       1
  123300  123297 -123261  123264      37  123300  123297  123303  123306      31
  123300  123297 -123303  123306      18  123195  123249  123255  123258      18
  123198  123195  123189  123192       1  123198  123195  123249  123255       1
  123201  123195  123189  123192       1  123204  123201  123195  123189       2
  123204  123201  123195  123198       2  123207  123201  123195  123189       2
  123207  123201  123195  123198       2  123210  123201  123195  123198       2
  123213  123210  123201  123195      26  123213  123210  123201  123204      27
  123213  123210  123201  123207      27  123216  123210  123201  123195      26
  123216  123210  123201  123204      27  123216  123210  123201  123207      27
  123219  123210  123201  123204      26  123219  123210  123201  123207      26
  123222  123219  123210  123201      26  123222  123219  123210  123213      27
  123222  123219  123210  123216      27  123225  123219  123210  123201      26
  123225  123219  123210  123213      27  123225  123219  123210  123216      27
  123228  123219  123210  123213      26  123228  123219  123210  123216      26
  123231  123228  123219  123210       2  123231  123228  123219  123222       2
  123231  123228  123219  123225       2  123234  123228  123219  123210       2
  123234  123228  123219  123222       2  123234  123228  123219  123225       2
  123237  123228  123219  123222       2  123237  123228  123219  123225       2
  123240  123237  123228  123219       2  123240  123237  123228  123231       2
  123240  123237  123228  123234       2  123243  123237  123228  123219       2
  123243  123237  123228  123231       2  123243  123237  123228  123234       2
  123246  123237  123228  123219       2  123246  123237  123228  123231       2
  123246  123237  123228  123234       2  123249  123195  123189  123192       1
  123249  123195  123201  123204       2  123249  123195  123201  123207       2
  123249  123255  123261  123264       1  123252  123249  123195  123198      36
  123252  123249 -123195  123198       1  123252  123249 -123195  123198      37
  123252  123249  123255  123258      31  123252  123249 -123255  123258      18
  123162  123159  123150  123147       2  123162  123159  123150  123153       2
  123162  123159  123150  123156       2  123165  123159  123150  123147       2
  123165  123159  123150  123153       2  123165  123159  123150  123156       2
  123168  123159  123150  123153       2  123168  123159  123150  123156       2
  123171  123168  123159  123150      26  123171  123168  123159  123162      27
  123171  123168  123159  123165      27  123171  123168  123177  123147       2
  123174  123168  123159  123150      26  123174  123168  123159  123162      27
  123174  123168  123159  123165      27  123174  123168  123177  123147       2
  123177  123147  123150  123153       1  123177  123147  123150  123156       1
  123177  123168  123159  123162      26  123177  123168  123159  123165      26
  123177  123183  123189  123192      18  123180  123177  123147  123150       1
  123180  123177  123168  123159       2  123180  123177  123168  123171       2
  123180  123177  123168  123174       2  123180  123177  123183  123189       1
  123183  123177  123168  123171       2  123183  123177  123168  123174       2
  123183  123189  123195  123198       1  123186  123183  123177  123180      36
  123186  123183 -123177  123180       1  123186  123183 -123177  123180      37
  123186  123183  123189  123192      31  123186  123183 -123189  123192      18
  123123  123120  123114  123117       1  123123  123120  123141  123147       1
  123126  123120  123114  123117       1  123129  123126  123120  123114       2
  123129  123126  123120  123123       2  123132  123126  123120  123114       2
  123132  123126  123120  123123       2  123135  123126  123120  123123      83
  123135  123126 -123120  123123       9  123138  123135  123126  123120     112
  123138  123135 -123126  123120     113  123138  123135 -123126  123120     114
  123138  123135 -123126  123120     115  123138  123135  123126  123129      88
  123138  123135  123126  123132      88  123141  123120  123114  123117       1
  123141  123120  123126  123129       2  123141  123120  123126  123132       2
  123141  123147  123150  123153       1  123141  123147  123150  123156       1
  123141  123147  123177  123180       1  123144  123141  123120  123123      36
  123144  123141 -123120  123123       1  123144  123141 -123120  123123      37
  123099  123108  123114  123117      18  123102  123099  123093  123096       1
  123102  123099  123108  123114       1  123105  123099  123093  123096       1
  123105  123099  123108  123114       1  123108  123099  123093  123096       1
  123108  123114  123120  123123       1  123111  123108  123099  123102      36
  123111  123108 -123099  123102       1  123111  123108 -123099  123102      37
  123111  123108  123099  123105      36  123111  123108 -123099  123105       1
  123111  123108 -123099  123105      37  123111  123108  123114  123117      31
  123111  123108 -123114  123117      18  123027  123087  123093  123096      18
  123030  123027  123021  123024       1  123030  123027  123087  123093       1
  123033  123027  123021  123024       1  123036  123033  123027  123021       2
  123036  123033  123027  123030       2  123039  123033  123027  123021       2
  123039  123033  123027  123030       2  123042  123033  123027  123030       2
  123045  123042  123033  123036       1  123045  123042  123033  123039       1
  123048  123045  123042  123033     199  123054  123051  123045  123042     188
  123054  123051  123045  123048     188  123057  123051  123045  123048     188
  123060  123057  123051  123054     202  123063  123060  123057  123051      44
  123069  123066  123060  123057      44  123069  123066  123060  123063      44
  123072  123066  123060  123063      44  123075  123072  123066  123060      44
  123075  123072  123066  123069      44  123078  123072  123066  123069      44
  123081  123078  123072  123066      44  123081  123078  123072  123075      44
  123081  123078  123084  123042     154  123081  123078  123084  123057     154
  123084  123042  123033  123036       1  123084  123042  123033  123039       1
  123084  123042  123045  123048     199  123084  123057  123051  123054     202
  123084  123057  123060  123063      44  123084  123078  123072  123075      44
  123087  123027  123021  123024       1  123087  123027  123033  123036       2
  123087  123027  123033  123039       2  123087  123093  123099  123102       1
  123087  123093  123099  123105       1  123090  123087  123027  123030      36
  123090  123087 -123027  123030       1  123090  123087 -123027  123030      37
  123090  123087  123093  123096      31  123090  123087 -123093  123096      18
  122994  123015  123021  123024      18  122997  122994  122988  122991       1
  122997  122994  123015  123021       1  123000  122994  122988  122991       1
  123003  123000  122994  122988       2  123003  123000  122994  122997       2
  123006  123000  122994  122988       2  123006  123000  122994  122997       2
  123009  123000  122994  122997      83  123009  123000 -122994  122997       9
  123012  123009  123000  122994     112  123012  123009 -123000  122994     113
  123012  123009 -123000  122994     114  123012  123009 -123000  122994     115
  123012  123009  123000  123003      88  123012  123009  123000  123006      88
  123015  122994  122988  122991       1  123015  122994  123000  123003       2
  123015  122994  123000  123006       2  123015  123021  123027  123030       1
  123018  123015  122994  122997      36  123018  123015 -122994  122997       1
  123018  123015 -122994  122997      37  123018  123015  123021  123024      31
  123018  123015 -123021  123024      18  122943  122982  122988  122991      18
  122946  122943  122937  122940       1  122946  122943  122982  122988       1
  122949  122943  122937  122940       1  122952  122949  122943  122937       2
  122952  122949  122943  122946       2  122955  122949  122943  122937       2
  122955  122949  122943  122946       2  122958  122949  122943  122946       2
  122961  122958  122949  122943      26  122961  122958  122949  122952      27
  122961  122958  122949  122955      27  122964  122958  122949  122943      26
  122964  122958  122949  122952      27  122964  122958  122949  122955      27
  122967  122958  122949  122952       2  122967  122958  122949  122955       2
  122970  122967  122958  122961      36  122970  122967 -122958  122961       1
  122970  122967 -122958  122961      37  122970  122967  122958  122964      36
  122970  122967 -122958  122964       1  122970  122967 -122958  122964      37
  122973  122967  122958  122961       1  122973  122967  122958  122964       1
  122976  122973  122967  122958      18  122976  122973  122967  122970      31
  122976  122973 -122967  122970      18  122979  122973  122967  122958      18
  122979  122973  122967  122970      31  122979  122973 -122967  122970      18
  122982  122943  122937  122940       1  122982  122943  122949  122952       2
  122982  122943  122949  122955       2  122982  122988  122994  122997       1
  122985  122982  122943  122946      36  122985  122982 -122943  122946       1
  122985  122982 -122943  122946      37  122985  122982  122988  122991      31
  122985  122982 -122988  122991      18  122898  122931  122937  122940      18
  122901  122898  122892  122895       1  122901  122898  122931  122937       1
  122904  122898  122892  122895       1  122907  122904  122898  122892       2
  122907  122904  122898  122901       2  122910  122904  122898  122892       2
  122910  122904  122898  122901       2  122913  122904  122898  122901       2
  122916  122913  122904  122898      26  122916  122913  122904  122907      27
  122916  122913  122904  122910      27  122919  122913  122904  122898      26
  122919  122913  122904  122907      27  122919  122913  122904  122910      27
  122922  122913  122904  122907       2  122922  122913  122904  122910       2
  122925  122922  122913  122916       1  122925  122922  122913  122919       1
  122928  122922  122913  122916       1  122928  122922  122913  122919       1
  122931  122898  122892  122895       1  122931  122898  122904  122907       2
  122931  122898  122904  122910       2  122931  122937  122943  122946       1
  122934  122931  122898  122901      36  122934  122931 -122898  122901       1
  122934  122931 -122898  122901      37  122934  122931  122937  122940      31
  122934  122931 -122937  122940      18  122841  122886  122892  122895      18
  122844  122841  122835  122838       1  122844  122841  122886  122892       1
  122847  122841  122835  122838       1  122850  122847  122841  122835       2
  122850  122847  122841  122844       2  122853  122847  122841  122844       2
  122856  122853  122847  122841      26  122856  122853  122847  122850      27
  122859  122853  122847  122841      26  122859  122853  122847  122850      27
  122862  122853  122847  122841      26  122862  122853  122847  122850      27
  122865  122847  122841  122844       2  122865  122847  122853  122856      26
  122865  122847  122853  122859      26  122865  122847  122853  122862      26
  122868  122865  122847  122841      26  122868  122865  122847  122850      27
  122868  122865  122847  122853      26  122871  122865  122847  122841      26
  122871  122865  122847  122850      27  122871  122865  122847  122853      26
  122874  122865  122847  122850      26  122877  122874  122865  122847      26
  122877  122874  122865  122868      27  122877  122874  122865  122871      27
  122880  122874  122865  122847      26  122880  122874  122865  122868      27
  122880  122874  122865  122871      27  122883  122874  122865  122847      26
  122883  122874  122865  122868      27  122883  122874  122865  122871      27
  122886  122841  122835  122838       1  122886  122841  122847  122850       2
  122886  122892  122898  122901       1  122889  122886  122841  122844      36
  122889  122886 -122841  122844       1  122889  122886 -122841  122844      37
  122889  122886  122892  122895      31  122889  122886 -122892  122895      18
  122784  122829  122835  122838      18  122787  122784  122778  122781       1
  122787  122784  122829  122835       1  122790  122784  122778  122781       1
  122793  122790  122784  122778       2  122793  122790  122784  122787       2
  122796  122790  122784  122787       2  122799  122796  122790  122784      26
  122799  122796  122790  122793      27  122802  122796  122790  122784      26
  122802  122796  122790  122793      27  122805  122796  122790  122784      26
  122805  122796  122790  122793      27  122808  122790  122784  122787       2
  122808  122790  122796  122799      26  122808  122790  122796  122802      26
  122808  122790  122796  122805      26  122811  122808  122790  122784      26
  122811  122808  122790  122793      27  122811  122808  122790  122796      26
  122814  122808  122790  122784      26  122814  122808  122790  122793      27
  122814  122808  122790  122796      26  122817  122808  122790  122793      26
  122820  122817  122808  122790      26  122820  122817  122808  122811      27
  122820  122817  122808  122814      27  122823  122817  122808  122790      26
  122823  122817  122808  122811      27  122823  122817  122808  122814      27
  122826  122817  122808  122790      26  122826  122817  122808  122811      27
  122826  122817  122808  122814      27  122829  122784  122778  122781       1
  122829  122784  122790  122793       2  122829  122835  122841  122844       1
  122832  122829  122784  122787      36  122832  122829 -122784  122787       1
  122832  122829 -122784  122787      37  122832  122829  122835  122838      31
  122832  122829 -122835  122838      18  122736  122772  122778  122781      18
  122739  122736  122730  122733       1  122739  122736  122772  122778       1
  122742  122736  122730  122733       1  122745  122742  122736  122730       2
  122745  122742  122736  122739       2  122748  122742  122736  122739       2
  122751  122748  122742  122736      26  122751  122748  122742  122745      27
  122754  122748  122742  122736      26  122754  122748  122742  122745      27
  122757  122748  122742  122736      26  122757  122748  122742  122745      27
  122760  122742  122736  122739       2  122760  122742  122748  122751      26
  122760  122742  122748  122754      26  122760  122742  122748  122757      26
  122763  122760  122742  122736      26  122763  122760  122742  122745      27
  122763  122760  122742  122748      26  122766  122760  122742  122736      26
  122766  122760  122742  122745      27  122766  122760  122742  122748      26
  122769  122760  122742  122736      26  122769  122760  122742  122745      27
  122769  122760  122742  122748      26  122772  122736  122730  122733       1
  122772  122736  122742  122745       2  122772  122778  122784  122787       1
  122775  122772  122736  122739      36  122775  122772 -122736  122739       1
  122775  122772 -122736  122739      37  122775  122772  122778  122781      31
  122775  122772 -122778  122781      18  122694  122724  122730  122733      18
  122697  122694  122688  122691       1  122697  122694  122724  122730       1
  122700  122694  122688  122691       1  122703  122700  122694  122688       2
  122703  122700  122694  122697       2  122706  122700  122694  122697       2
  122709  122706  122700  122694      26  122709  122706  122700  122703       2
  122712  122706  122700  122694      26  122712  122706  122700  122703       2
  122715  122706  122700  122694      26  122715  122706  122700  122703       2
  122718  122700  122694  122697      83  122718  122700 -122694  122697       9
  122718  122700  122706  122709      83  122718  122700 -122706  122709       9
  122718  122700  122706  122712      83  122718  122700 -122706  122712       9
  122718  122700  122706  122715      83  122718  122700 -122706  122715       9
  122721  122718  122700  122694      84  122721  122718 -122700  122694      85
  122721  122718 -122700  122694      86  122721  122718 -122700  122694      87
  122721  122718  122700  122703      88  122721  122718  122700  122706      89
  122721  122718 -122700  122706      90  122721  122718 -122700  122706      86
  122721  122718 -122700  122706      91  122724  122694  122688  122691       1
  122724  122694  122700  122703       2  122724  122730  122736  122739       1
  122727  122724  122694  122697      36  122727  122724 -122694  122697       1
  122727  122724 -122694  122697      37  122727  122724  122730  122733      31
  122727  122724 -122730  122733      18  122622  122682  122688  122691      18
  122625  122622  122616  122619       1  122625  122622  122682  122688       1
  122628  122622  122616  122619       1  122631  122628  122622  122616       2
  122631  122628  122622  122625       2  122634  122628  122622  122616       2
  122634  122628  122622  122625       2  122637  122628  122622  122625       2
  122640  122637  122628  122622      26  122640  122637  122628  122631      27
  122640  122637  122628  122634      27  122643  122637  122628  122622      26
  122643  122637  122628  122631      27  122643  122637  122628  122634      27
  122646  122637  122628  122631      26  122646  122637  122628  122634      26
  122649  122646  122637  122628       2  122649  122646  122637  122640       2
  122649  122646  122637  122643       2  122652  122646  122637  122628       2
  122652  122646  122637  122640       2  122652  122646  122637  122643       2
  122655  122646  122637  122640       2  122655  122646  122637  122643       2
  122658  122655  122646  122637       9  122658  122655  122646  122649       9
  122658  122655  122646  122652       9  122661  122655  122646  122649       9
  122661  122655  122646  122652       9  122664  122661  122655  122658      78
  122664  122661 -122655  122658      17  122667  122664  122661  122655      78
  122667  122664 -122661  122655      17  122670  122664  122661  122655      78
  122670  122664 -122661  122655      17  122673  122661  122655  122658      78
  122673  122661 -122655  122658      17  122673  122661  122664  122667      78
  122673  122661 -122664  122667      17  122673  122661  122664  122670      78
  122673  122661 -122664  122670      17  122676  122673  122661  122655      78
  122676  122673 -122661  122655      17  122676  122673  122661  122664      78
  122676  122673 -122661  122664      17  122679  122673  122661  122655      78
  122679  122673 -122661  122655      17  122679  122673  122661  122664      78
  122679  122673 -122661  122664      17  122682  122622  122616  122619       1
  122682  122622  122628  122631       2  122682  122622  122628  122634       2
  122682  122688  122694  122697       1  122685  122682  122622  122625      36
  122685  122682 -122622  122625       1  122685  122682 -122622  122625      37
  122685  122682  122688  122691      31  122685  122682 -122688  122691      18
  122601  122610  122616  122619      18  122604  122601  122595  122598       1
  122604  122601  122610  122616       1  122607  122601  122595  122598       1
  122607  122601  122610  122616       1  122610  122601  122595  122598       1
  122610  122616  122622  122625       1  122613  122610  122601  122604      36
  122613  122610 -122601  122604       1  122613  122610 -122601  122604      37
  122613  122610  122601  122607      36  122613  122610 -122601  122607       1
  122613  122610 -122601  122607      37  122613  122610  122616  122619      31
  122613  122610 -122616  122619      18  122535  122589  122595  122598      18
  122538  122535  122529  122532       1  122538  122535  122589  122595       1
  122541  122535  122529  122532       1  122544  122541  122535  122529       2
  122544  122541  122535  122538       2  122547  122541  122535  122529       2
  122547  122541  122535  122538       2  122550  122541  122535  122538       2
  122553  122550  122541  122535      26  122553  122550  122541  122544      27
  122553  122550  122541  122547      27  122556  122550  122541  122535      26
  122556  122550  122541  122544      27  122556  122550  122541  122547      27
  122559  122550  122541  122544      26  122559  122550  122541  122547      26
  122562  122559  122550  122541      26  122562  122559  122550  122553      27
  122562  122559  122550  122556      27  122565  122559  122550  122541      26
  122565  122559  122550  122553      27  122565  122559  122550  122556      27
  122568  122559  122550  122553      26  122568  122559  122550  122556      26
  122571  122568  122559  122550       2  122571  122568  122559  122562       2
  122571  122568  122559  122565       2  122574  122568  122559  122550       2
  122574  122568  122559  122562       2  122574  122568  122559  122565       2
  122577  122568  122559  122562       2  122577  122568  122559  122565       2
  122580  122577  122568  122559       2  122580  122577  122568  122571       2
  122580  122577  122568  122574       2  122583  122577  122568  122559       2
  122583  122577  122568  122571       2  122583  122577  122568  122574       2
  122586  122577  122568  122559       2  122586  122577  122568  122571       2
  122586  122577  122568  122574       2  122589  122535  122529  122532       1
  122589  122535  122541  122544       2  122589  122535  122541  122547       2
  122589  122595  122601  122604       1  122589  122595  122601  122607       1
  122592  122589  122535  122538      36  122592  122589 -122535  122538       1
  122592  122589 -122535  122538      37  122592  122589  122595  122598      31
  122592  122589 -122595  122598      18  122502  122499  122490  122487       2
  122502  122499  122490  122493       2  122502  122499  122490  122496       2
  122505  122499  122490  122487       2  122505  122499  122490  122493       2
  122505  122499  122490  122496       2  122508  122499  122490  122493       2
  122508  122499  122490  122496       2  122511  122508  122499  122490      26
  122511  122508  122499  122502      27  122511  122508  122499  122505      27
  122511  122508  122517  122487       2  122514  122508  122499  122490      26
  122514  122508  122499  122502      27  122514  122508  122499  122505      27
  122514  122508  122517  122487       2  122517  122487  122490  122493       1
  122517  122487  122490  122496       1  122517  122508  122499  122502      26
  122517  122508  122499  122505      26  122517  122523  122529  122532      18
  122520  122517  122487  122490       1  122520  122517  122508  122499       2
  122520  122517  122508  122511       2  122520  122517  122508  122514       2
  122520  122517  122523  122529       1  122523  122517  122508  122511       2
  122523  122517  122508  122514       2  122523  122529  122535  122538       1
  122526  122523  122517  122520      36  122526  122523 -122517  122520       1
  122526  122523 -122517  122520      37  122526  122523  122529  122532      31
  122526  122523 -122529  122532      18  122475  122472  122466  122469       1
  122475  122472  122481  122487       1  122478  122472  122466  122469       1
  122478  122472  122481  122487       1  122481  122472  122466  122469       1
  122481  122487  122490  122493       1  122481  122487  122490  122496       1
  122481  122487  122517  122520       1  122484  122481  122472  122475      36
  122484  122481 -122472  122475       1  122484  122481 -122472  122475      37
  122484  122481  122472  122478      36  122484  122481 -122472  122478       1
  122484  122481 -122472  122478      37  122421  122460  122466  122469      18
  122424  122421  122415  122418       1  122424  122421  122460  122466       1
  122427  122421  122415  122418       1  122430  122427  122421  122415       2
  122430  122427  122421  122424       2  122433  122427  122421  122415       2
  122433  122427  122421  122424       2  122436  122427  122421  122424       2
  122439  122436  122427  122421       2  122439  122436  122427  122430       2
  122439  122436  122427  122433       2  122442  122436  122427  122421       2
  122442  122436  122427  122430       2  122442  122436  122427  122433       2
  122445  122436  122427  122430       2  122445  122436  122427  122433       2
  122448  122445  122436  122439     135  122448  122445  122436  122442     135
  122451  122448  122445  122436     135  122454  122448  122445  122436     135
  122457  122448  122445  122436     135  122460  122421  122415  122418       1
  122460  122421  122427  122430       2  122460  122421  122427  122433       2
  122460  122466  122472  122475       1  122460  122466  122472  122478       1
  122463  122460  122421  122424      36  122463  122460 -122421  122424       1
  122463  122460 -122421  122424      37  122463  122460  122466  122469      31
  122463  122460 -122466  122469      18  122379  122409  122415  122418      18
  122382  122379  122373  122376       1  122382  122379  122409  122415       1
  122385  122379  122373  122376       1  122388  122385  122379  122373       2
  122388  122385  122379  122382       2  122391  122385  122379  122382       2
  122394  122391  122385  122379      26  122394  122391  122385  122388       2
  122397  122391  122385  122379      26  122397  122391  122385  122388       2
  122400  122391  122385  122379      26  122400  122391  122385  122388       2
  122403  122385  122379  122382      83  122403  122385 -122379  122382       9
  122403  122385  122391  122394      83  122403  122385 -122391  122394       9
  122403  122385  122391  122397      83  122403  122385 -122391  122397       9
  122403  122385  122391  122400      83  122403  122385 -122391  122400       9
  122406  122403  122385  122379      84  122406  122403 -122385  122379      85
  122406  122403 -122385  122379      86  122406  122403 -122385  122379      87
  122406  122403  122385  122388      88  122406  122403  122385  122391      89
  122406  122403 -122385  122391      90  122406  122403 -122385  122391      86
  122406  122403 -122385  122391      91  122409  122379  122373  122376       1
  122409  122379  122385  122388       2  122409  122415  122421  122424       1
  122412  122409  122379  122382      36  122412  122409 -122379  122382       1
  122412  122409 -122379  122382      37  122412  122409  122415  122418      31
  122412  122409 -122415  122418      18  122331  122367  122373  122376      18
  122334  122331  122325  122328       1  122334  122331  122367  122373       1
  122337  122331  122325  122328       1  122340  122337  122331  122325       2
  122340  122337  122331  122334       2  122343  122337  122331  122334       2
  122346  122343  122337  122331      26  122346  122343  122337  122340      27
  122349  122343  122337  122331      26  122349  122343  122337  122340      27
  122352  122343  122337  122331      26  122352  122343  122337  122340      27
  122355  122337  122331  122334       2  122355  122337  122343  122346      26
  122355  122337  122343  122349      26  122355  122337  122343  122352      26
  122358  122355  122337  122331      26  122358  122355  122337  122340      27
  122358  122355  122337  122343      26  122361  122355  122337  122331      26
  122361  122355  122337  122340      27  122361  122355  122337  122343      26
  122364  122355  122337  122331      26  122364  122355  122337  122340      27
  122364  122355  122337  122343      26  122367  122331  122325  122328       1
  122367  122331  122337  122340       2  122367  122373  122379  122382       1
  122370  122367  122331  122334      36  122370  122367 -122331  122334       1
  122370  122367 -122331  122334      37  122370  122367  122373  122376      31
  122370  122367 -122373  122376      18  122301  122319  122325  122328      18
  122304  122301  122295  122298       1  122304  122301  122319  122325       1
  122307  122301  122295  122298       1  122310  122307  122301  122295       2
  122310  122307  122301  122304       2  122313  122307  122301  122295       2
  122313  122307  122301  122304       2  122316  122307  122301  122295       2
  122316  122307  122301  122304       2  122319  122301  122295  122298       1
  122319  122301  122307  122310       2  122319  122301  122307  122313       2
  122319  122301  122307  122316       2  122319  122325  122331  122334       1
  122322  122319  122301  122304      36  122322  122319 -122301  122304       1
  122322  122319 -122301  122304      37  122322  122319  122325  122328      31
  122322  122319 -122325  122328      18  122253  122289  122295  122298      18
  122256  122253  122247  122250       1  122256  122253  122289  122295       1
  122259  122253  122247  122250       1  122262  122259  122253  122247       2
  122262  122259  122253  122256       2  122265  122259  122253  122256       2
  122268  122265  122259  122253      26  122268  122265  122259  122262      27
  122271  122265  122259  122253      26  122271  122265  122259  122262      27
  122274  122265  122259  122253      26  122274  122265  122259  122262      27
  122277  122259  122253  122256       2  122277  122259  122265  122268      26
  122277  122259  122265  122271      26  122277  122259  122265  122274      26
  122280  122277  122259  122253      26  122280  122277  122259  122262      27
  122280  122277  122259  122265      26  122283  122277  122259  122253      26
  122283  122277  122259  122262      27  122283  122277  122259  122265      26
  122286  122277  122259  122253      26  122286  122277  122259  122262      27
  122286  122277  122259  122265      26  122289  122253  122247  122250       1
  122289  122253  122259  122262       2  122289  122295  122301  122304       1
  122292  122289  122253  122256      36  122292  122289 -122253  122256       1
  122292  122289 -122253  122256      37  122292  122289  122295  122298      31
  122292  122289 -122295  122298      18  122223  122241  122247  122250      18
  122226  122223  122217  122220       1  122226  122223  122241  122247       1
  122229  122223  122217  122220       1  122232  122229  122223  122217       2
  122232  122229  122223  122226       2  122235  122229  122223  122217       2
  122235  122229  122223  122226       2  122238  122229  122223  122217       2
  122238  122229  122223  122226       2  122241  122223  122217  122220       1
  122241  122223  122229  122232       2  122241  122223  122229  122235       2
  122241  122223  122229  122238       2  122241  122247  122253  122256       1
  122244  122241  122223  122226      36  122244  122241 -122223  122226       1
  122244  122241 -122223  122226      37  122244  122241  122247  122250      31
  122244  122241 -122247  122250      18  122187  122211  122217  122220      18
  122190  122187  122181  122184       1  122190  122187  122211  122217       1
  122193  122187  122181  122184       1  122196  122193  122187  122181       2
  122196  122193  122187  122190       2  122199  122193  122187  122181       2
  122199  122193  122187  122190       2  122202  122193  122187  122190       2
  122205  122202  122193  122196       1  122205  122202  122193  122199       1
  122208  122202  122193  122196       1  122208  122202  122193  122199       1
  122211  122187  122181  122184       1  122211  122187  122193  122196       2
  122211  122187  122193  122199       2  122211  122217  122223  122226       1
  122214  122211  122187  122190      36  122214  122211 -122187  122190       1
  122214  122211 -122187  122190      37  122214  122211  122217  122220      31
  122214  122211 -122217  122220      18  122157  122175  122181  122184      18
  122160  122157  122151  122154       1  122160  122157  122175  122181       1
  122163  122157  122151  122154       1  122166  122163  122157  122151       2
  122166  122163  122157  122160       2  122169  122163  122157  122151       2
  122169  122163  122157  122160       2  122172  122163  122157  122151       2
  122172  122163  122157  122160       2  122175  122157  122151  122154       1
  122175  122157  122163  122166       2  122175  122157  122163  122169       2
  122175  122157  122163  122172       2  122175  122181  122187  122190       1
  122178  122175  122157  122160      36  122178  122175 -122157  122160       1
  122178  122175 -122157  122160      37  122178  122175  122181  122184      31
  122178  122175 -122181  122184      18  122100  122145  122151  122154      18
  122103  122100  122094  122097       1  122103  122100  122145  122151       1
  122106  122100  122094  122097       1  122109  122106  122100  122094       2
  122109  122106  122100  122103       2  122112  122106  122100  122094       2
  122112  122106  122100  122103       2  122115  122106  122100  122103       2
  122118  122115  122106  122100      26  122118  122115  122106  122109      27
  122118  122115  122106  122112      27  122121  122115  122106  122109      26
  122121  122115  122106  122112      26  122124  122121  122115  122106      26
  122124  122121  122115  122118      27  122127  122121  122115  122106      26
  122127  122121  122115  122118      27  122130  122121  122115  122106      26
  122130  122121  122115  122118      27  122133  122115  122106  122109      26
  122133  122115  122106  122112      26  122133  122115  122121  122124      26
  122133  122115  122121  122127      26  122133  122115  122121  122130      26
  122136  122133  122115  122106      26  122136  122133  122115  122118      27
  122136  122133  122115  122121      26  122139  122133  122115  122106      26
  122139  122133  122115  122118      27  122139  122133  122115  122121      26
  122142  122133  122115  122106      26  122142  122133  122115  122118      27
  122142  122133  122115  122121      26  122145  122100  122094  122097       1
  122145  122100  122106  122109       2  122145  122100  122106  122112       2
  122145  122151  122157  122160       1  122148  122145  122100  122103      36
  122148  122145 -122100  122103       1  122148  122145 -122100  122103      37
  122148  122145  122151  122154      31  122148  122145 -122151  122154      18
  122043  122088  122094  122097      18  122046  122043  122037  122040       1
  122046  122043  122088  122094       1  122049  122043  122037  122040       1
  122052  122049  122043  122037       2  122052  122049  122043  122046       2
  122055  122049  122043  122037       2  122055  122049  122043  122046       2
  122058  122049  122043  122046       2  122061  122058  122049  122043      26
  122061  122058  122049  122052      27  122061  122058  122049  122055      27
  122064  122058  122049  122052      26  122064  122058  122049  122055      26
  122067  122064  122058  122049      26  122067  122064  122058  122061      27
  122070  122064  122058  122049      26  122070  122064  122058  122061      27
  122073  122064  122058  122049      26  122073  122064  122058  122061      27
  122076  122058  122049  122052      26  122076  122058  122049  122055      26
  122076  122058  122064  122067      26  122076  122058  122064  122070      26
  122076  122058  122064  122073      26  122079  122076  122058  122049      26
  122079  122076  122058  122061      27  122079  122076  122058  122064      26
  122082  122076  122058  122049      26  122082  122076  122058  122061      27
  122082  122076  122058  122064      26  122085  122076  122058  122049      26
  122085  122076  122058  122061      27  122085  122076  122058  122064      26
  122088  122043  122037  122040       1  122088  122043  122049  122052       2
  122088  122043  122049  122055       2  122088  122094  122100  122103       1
  122091  122088  122043  122046      36  122091  122088 -122043  122046       1
  122091  122088 -122043  122046      37  122091  122088  122094  122097      31
  122091  122088 -122094  122097      18  122007  122031  122037  122040      18
  122010  122007  122001  122004       1  122010  122007  122031  122037       1
  122013  122007  122001  122004       1  122016  122013  122007  122001       2
  122016  122013  122007  122010       2  122019  122013  122007  122001       2
  122019  122013  122007  122010       2  122022  122013  122007  122010       2
  122025  122022  122013  122016       1  122025  122022  122013  122019       1
  122028  122022  122013  122016       1  122028  122022  122013  122019       1
  122031  122007  122001  122004       1  122031  122007  122013  122016       2
  122031  122007  122013  122019       2  122031  122037  122043  122046       1
  122034  122031  122007  122010      36  122034  122031 -122007  122010       1
  122034  122031 -122007  122010      37  122034  122031  122037  122040      31
  122034  122031 -122037  122040      18  121959  121995  122001  122004      18
  121962  121959  121953  121956       1  121962  121959  121995  122001       1
  121965  121959  121953  121956       1  121968  121965  121959  121953       2
  121968  121965  121959  121962       2  121971  121965  121959  121962       2
  121974  121971  121965  121959      26  121974  121971  121965  121968      27
  121977  121971  121965  121959      26  121977  121971  121965  121968      27
  121980  121971  121965  121959      26  121980  121971  121965  121968      27
  121983  121965  121959  121962       2  121983  121965  121971  121974      26
  121983  121965  121971  121977      26  121983  121965  121971  121980      26
  121986  121983  121965  121959      26  121986  121983  121965  121968      27
  121986  121983  121965  121971      26  121989  121983  121965  121959      26
  121989  121983  121965  121968      27  121989  121983  121965  121971      26
  121992  121983  121965  121959      26  121992  121983  121965  121968      27
  121992  121983  121965  121971      26  121995  121959  121953  121956       1
  121995  121959  121965  121968       2  121995  122001  122007  122010       1
  121998  121995  121959  121962      36  121998  121995 -121959  121962       1
  121998  121995 -121959  121962      37  121998  121995  122001  122004      31
  121998  121995 -122001  122004      18  121938  121947  121953  121956      18
  121941  121938  121932  121935       1  121941  121938  121947  121953       1
  121944  121938  121932  121935       1  121944  121938  121947  121953       1
  121947  121938  121932  121935       1  121947  121953  121959  121962       1
  121950  121947  121938  121941      36  121950  121947 -121938  121941       1
  121950  121947 -121938  121941      37  121950  121947  121938  121944      36
  121950  121947 -121938  121944       1  121950  121947 -121938  121944      37
  121950  121947  121953  121956      31  121950  121947 -121953  121956      18
  121887  121926  121932  121935      18  121890  121887  121881  121884       1
  121890  121887  121926  121932       1  121893  121887  121881  121884       1
  121896  121893  121887  121881       2  121896  121893  121887  121890       2
  121899  121893  121887  121881       2  121899  121893  121887  121890       2
  121902  121893  121887  121890       2  121905  121902  121893  121887      26
  121905  121902  121893  121896      27  121905  121902  121893  121899      27
  121908  121902  121893  121887      26  121908  121902  121893  121896      27
  121908  121902  121893  121899      27  121911  121902  121893  121896       2
  121911  121902  121893  121899       2  121914  121911  121902  121905      36
  121914  121911 -121902  121905       1  121914  121911 -121902  121905      37
  121914  121911  121902  121908      36  121914  121911 -121902  121908       1
  121914  121911 -121902  121908      37  121917  121911  121902  121905       1
  121917  121911  121902  121908       1  121920  121917  121911  121902      18
  121920  121917  121911  121914      31  121920  121917 -121911  121914      18
  121923  121917  121911  121902      18  121923  121917  121911  121914      31
  121923  121917 -121911  121914      18  121926  121887  121881  121884       1
  121926  121887  121893  121896       2  121926  121887  121893  121899       2
  121926  121932  121938  121941       1  121926  121932  121938  121944       1
  121929  121926  121887  121890      36  121929  121926 -121887  121890       1
  121929  121926 -121887  121890      37  121929  121926  121932  121935      31
  121929  121926 -121932  121935      18  121830  121875  121881  121884      18
  121833  121830  121824  121827       1  121833  121830  121875  121881       1
  121836  121830  121824  121827       1  121839  121836  121830  121824       2
  121839  121836  121830  121833       2  121842  121836  121830  121824       2
  121842  121836  121830  121833       2  121845  121836  121830  121833       2
  121848  121845  121836  121830      26  121848  121845  121836  121839      27
  121848  121845  121836  121842      27  121851  121845  121836  121839      26
  121851  121845  121836  121842      26  121854  121851  121845  121836      26
  121854  121851  121845  121848      27  121857  121851  121845  121836      26
  121857  121851  121845  121848      27  121860  121851  121845  121836      26
  121860  121851  121845  121848      27  121863  121845  121836  121839      26
  121863  121845  121836  121842      26  121863  121845  121851  121854      26
  121863  121845  121851  121857      26  121863  121845  121851  121860      26
  121866  121863  121845  121836      26  121866  121863  121845  121848      27
  121866  121863  121845  121851      26  121869  121863  121845  121836      26
  121869  121863  121845  121848      27  121869  121863  121845  121851      26
  121872  121863  121845  121836      26  121872  121863  121845  121848      27
  121872  121863  121845  121851      26  121875  121830  121824  121827       1
  121875  121830  121836  121839       2  121875  121830  121836  121842       2
  121875  121881  121887  121890       1  121878  121875  121830  121833      36
  121878  121875 -121830  121833       1  121878  121875 -121830  121833      37
  121878  121875  121881  121884      31  121878  121875 -121881  121884      18
  121779  121818  121824  121827      18  121782  121779  121773  121776       1
  121782  121779  121818  121824       1  121785  121779  121773  121776       1
  121788  121785  121779  121773       2  121788  121785  121779  121782       2
  121791  121785  121779  121773       2  121791  121785  121779  121782       2
  121794  121785  121779  121782       2  121797  121794  121785  121779       2
  121797  121794  121785  121788       2  121797  121794  121785  121791       2
  121800  121794  121785  121779       2  121800  121794  121785  121788       2
  121800  121794  121785  121791       2  121803  121794  121785  121788       2
  121803  121794  121785  121791       2  121806  121803  121794  121797     135
  121806  121803  121794  121800     135  121809  121806  121803  121794     135
  121812  121806  121803  121794     135  121815  121806  121803  121794     135
  121818  121779  121773  121776       1  121818  121779  121785  121788       2
  121818  121779  121785  121791       2  121818  121824  121830  121833       1
  121821  121818  121779  121782      36  121821  121818 -121779  121782       1
  121821  121818 -121779  121782      37  121821  121818  121824  121827      31
  121821  121818 -121824  121827      18  121722  121767  121773  121776      18
  121725  121722  121716  121719       1  121725  121722  121767  121773       1
  121728  121722  121716  121719       1  121731  121728  121722  121716       2
  121731  121728  121722  121725       2  121734  121728  121722  121716       2
  121734  121728  121722  121725       2  121737  121728  121722  121725       2
  121740  121737  121728  121722      26  121740  121737  121728  121731      27
  121740  121737  121728  121734      27  121743  121737  121728  121731      26
  121743  121737  121728  121734      26  121746  121743  121737  121728      26
  121746  121743  121737  121740      27  121749  121743  121737  121728      26
  121749  121743  121737  121740      27  121752  121743  121737  121728      26
  121752  121743  121737  121740      27  121755  121737  121728  121731      26
  121755  121737  121728  121734      26  121755  121737  121743  121746      26
  121755  121737  121743  121749      26  121755  121737  121743  121752      26
  121758  121755  121737  121728      26  121758  121755  121737  121740      27
  121758  121755  121737  121743      26  121761  121755  121737  121728      26
  121761  121755  121737  121740      27  121761  121755  121737  121743      26
  121764  121755  121737  121728      26  121764  121755  121737  121740      27
  121764  121755  121737  121743      26  121767  121722  121716  121719       1
  121767  121722  121728  121731       2  121767  121722  121728  121734       2
  121767  121773  121779  121782       1  121770  121767  121722  121725      36
  121770  121767 -121722  121725       1  121770  121767 -121722  121725      37
  121770  121767  121773  121776      31  121770  121767 -121773  121776      18
  121692  121710  121716  121719      18  121695  121692  121686  121689       1
  121695  121692  121710  121716       1  121698  121692  121686  121689       1
  121701  121698  121692  121686       2  121701  121698  121692  121695       2
  121704  121698  121692  121686       2  121704  121698  121692  121695       2
  121707  121698  121692  121686       2  121707  121698  121692  121695       2
  121710  121692  121686  121689       1  121710  121692  121698  121701       2
  121710  121692  121698  121704       2  121710  121692  121698  121707       2
  121710  121716  121722  121725       1  121713  121710  121692  121695      36
  121713  121710 -121692  121695       1  121713  121710 -121692  121695      37
  121713  121710  121716  121719      31  121713  121710 -121716  121719      18
  121620  121680  121686  121689      18  121623  121620  121614  121617       1
  121623  121620  121680  121686       1  121626  121620  121614  121617       1
  121629  121626  121620  121614       2  121629  121626  121620  121623       2
  121632  121626  121620  121614       2  121632  121626  121620  121623       2
  121635  121626  121620  121623       2  121638  121635  121626  121620      26
  121638  121635  121626  121629      27  121638  121635  121626  121632      27
  121641  121635  121626  121620      26  121641  121635  121626  121629      27
  121641  121635  121626  121632      27  121644  121635  121626  121629      26
  121644  121635  121626  121632      26  121647  121644  121635  121626       2
  121647  121644  121635  121638       2  121647  121644  121635  121641       2
  121650  121644  121635  121626       2  121650  121644  121635  121638       2
  121650  121644  121635  121641       2  121653  121644  121635  121638       2
  121653  121644  121635  121641       2  121656  121653  121644  121635       9
  121656  121653  121644  121647       9  121656  121653  121644  121650       9
  121659  121653  121644  121647       9  121659  121653  121644  121650       9
  121662  121659  121653  121656      78  121662  121659 -121653  121656      17
  121665  121662  121659  121653      78  121665  121662 -121659  121653      17
  121668  121662  121659  121653      78  121668  121662 -121659  121653      17
  121671  121659  121653  121656      78  121671  121659 -121653  121656      17
  121671  121659  121662  121665      78  121671  121659 -121662  121665      17
  121671  121659  121662  121668      78  121671  121659 -121662  121668      17
  121674  121671  121659  121653      78  121674  121671 -121659  121653      17
  121674  121671  121659  121662      78  121674  121671 -121659  121662      17
  121677  121671  121659  121653      78  121677  121671 -121659  121653      17
  121677  121671  121659  121662      78  121677  121671 -121659  121662      17
  121680  121620  121614  121617       1  121680  121620  121626  121629       2
  121680  121620  121626  121632       2  121680  121686  121692  121695       1
  121683  121680  121620  121623      36  121683  121680 -121620  121623       1
  121683  121680 -121620  121623      37  121683  121680  121686  121689      31
  121683  121680 -121686  121689      18  121590  121608  121614  121617      18
  121593  121590  121584  121587       1  121593  121590  121608  121614       1
  121596  121590  121584  121587       1  121599  121596  121590  121584       2
  121599  121596  121590  121593       2  121602  121596  121590  121584       2
  121602  121596  121590  121593       2  121605  121596  121590  121584       2
  121605  121596  121590  121593       2  121608  121590  121584  121587       1
  121608  121590  121596  121599       2  121608  121590  121596  121602       2
  121608  121590  121596  121605       2  121608  121614  121620  121623       1
  121611  121608  121590  121593      36  121611  121608 -121590  121593       1
  121611  121608 -121590  121593      37  121611  121608  121614  121617      31
  121611  121608 -121614  121617      18  121554  121578  121584  121587      18
  121557  121554  121548  121551       1  121557  121554  121578  121584       1
  121560  121554  121548  121551       1  121563  121560  121554  121548       2
  121563  121560  121554  121557       2  121566  121560  121554  121548       2
  121566  121560  121554  121557       2  121569  121560  121554  121557       2
  121572  121569  121560  121563       1  121572  121569  121560  121566       1
  121575  121569  121560  121563       1  121575  121569  121560  121566       1
  121578  121554  121548  121551       1  121578  121554  121560  121563       2
  121578  121554  121560  121566       2  121578  121584  121590  121593       1
  121581  121578  121554  121557      36  121581  121578 -121554  121557       1
  121581  121578 -121554  121557      37  121581  121578  121584  121587      31
  121581  121578 -121584  121587      18  121524  121542  121548  121551      18
  121527  121524  121518  121521       1  121527  121524  121542  121548       1
  121530  121524  121518  121521       1  121533  121530  121524  121518       2
  121533  121530  121524  121527       2  121536  121530  121524  121518       2
  121536  121530  121524  121527       2  121539  121530  121524  121518       2
  121539  121530  121524  121527       2  121542  121524  121518  121521       1
  121542  121524  121530  121533       2  121542  121524  121530  121536       2
  121542  121524  121530  121539       2  121542  121548  121554  121557       1
  121545  121542  121524  121527      36  121545  121542 -121524  121527       1
  121545  121542 -121524  121527      37  121545  121542  121548  121551      31
  121545  121542 -121548  121551      18  121503  121512  121518  121521      18
  121506  121503  121497  121500       1  121506  121503  121512  121518       1
  121509  121503  121497  121500       1  121509  121503  121512  121518       1
  121512  121503  121497  121500       1  121512  121518  121524  121527       1
  121515  121512  121503  121506      36  121515  121512 -121503  121506       1
  121515  121512 -121503  121506      37  121515  121512  121503  121509      36
  121515  121512 -121503  121509       1  121515  121512 -121503  121509      37
  121515  121512  121518  121521      31  121515  121512 -121518  121521      18
  121443  121491  121497  121500      18  121446  121443  121437  121440       1
  121446  121443  121491  121497       1  121449  121443  121437  121440       1
  121452  121449  121443  121437       2  121452  121449  121443  121446       2
  121455  121449  121443  121437       2  121455  121449  121443  121446       2
  121458  121449  121443  121446       2  121461  121458  121449  121452       1
  121461  121458  121449  121455       1  121464  121461  121458  121449      44
  121470  121467  121461  121458      44  121470  121467  121461  121464      44
  121473  121467  121461  121464      44  121476  121473  121467  121461      44
  121476  121473  121467  121470      44  121479  121473  121467  121470      44
  121482  121479  121473  121467      44  121482  121479  121473  121476      44
  121482  121479  121485  121458      44  121485  121458  121449  121452       1
  121485  121458  121449  121455       1  121485  121458  121461  121464      44
  121485  121479  121473  121476      44  121488  121485  121458  121449      44
  121488  121485  121458  121461      44  121488  121485  121479  121473      44
  121488  121485  121479  121482      44  121491  121443  121437  121440       1
  121491  121443  121449  121452       2  121491  121443  121449  121455       2
  121491  121497  121503  121506       1  121491  121497  121503  121509       1
  121494  121491  121443  121446      36  121494  121491 -121443  121446       1
  121494  121491 -121443  121446      37  121494  121491  121497  121500      31
  121494  121491 -121497  121500      18  121377  121431  121437  121440      18
  121380  121377  121371  121374       1  121380  121377  121431  121437       1
  121383  121377  121371  121374       1  121386  121383  121377  121371       2
  121386  121383  121377  121380       2  121389  121383  121377  121371       2
  121389  121383  121377  121380       2  121392  121383  121377  121380       2
  121395  121392  121383  121377      26  121395  121392  121383  121386      27
  121395  121392  121383  121389      27  121398  121392  121383  121377      26
  121398  121392  121383  121386      27  121398  121392  121383  121389      27
  121401  121392  121383  121386      26  121401  121392  121383  121389      26
  121404  121401  121392  121383      26  121404  121401  121392  121395      27
  121404  121401  121392  121398      27  121407  121401  121392  121383      26
  121407  121401  121392  121395      27  121407  121401  121392  121398      27
  121410  121401  121392  121395      26  121410  121401  121392  121398      26
  121413  121410  121401  121392       2  121413  121410  121401  121404       2
  121413  121410  121401  121407       2  121416  121410  121401  121392       2
  121416  121410  121401  121404       2  121416  121410  121401  121407       2
  121419  121410  121401  121404       2  121419  121410  121401  121407       2
  121422  121419  121410  121401       2  121422  121419  121410  121413       2
  121422  121419  121410  121416       2  121425  121419  121410  121401       2
  121425  121419  121410  121413       2  121425  121419  121410  121416       2
  121428  121419  121410  121401       2  121428  121419  121410  121413       2
  121428  121419  121410  121416       2  121431  121377  121371  121374       1
  121431  121377  121383  121386       2  121431  121377  121383  121389       2
  121431  121437  121443  121446       1  121434  121431  121377  121380      36
  121434  121431 -121377  121380       1  121434  121431 -121377  121380      37
  121434  121431  121437  121440      31  121434  121431 -121437  121440      18
  121329  121365  121371  121374      18  121332  121329  121323  121326       1
  121332  121329  121365  121371       1  121335  121329  121323  121326       1
  121338  121335  121329  121323       2  121338  121335  121329  121332       2
  121341  121335  121329  121332       2  121344  121341  121335  121329      26
  121344  121341  121335  121338      27  121347  121341  121335  121329      26
  121347  121341  121335  121338      27  121350  121341  121335  121329      26
  121350  121341  121335  121338      27  121353  121335  121329  121332       2
  121353  121335  121341  121344      26  121353  121335  121341  121347      26
  121353  121335  121341  121350      26  121356  121353  121335  121329      26
  121356  121353  121335  121338      27  121356  121353  121335  121341      26
  121359  121353  121335  121329      26  121359  121353  121335  121338      27
  121359  121353  121335  121341      26  121362  121353  121335  121329      26
  121362  121353  121335  121338      27  121362  121353  121335  121341      26
  121365  121329  121323  121326       1  121365  121329  121335  121338       2
  121365  121371  121377  121380       1  121368  121365  121329  121332      36
  121368  121365 -121329  121332       1  121368  121365 -121329  121332      37
  121368  121365  121371  121374      31  121368  121365 -121371  121374      18
  121293  121317  121323  121326      18  121296  121293  121287  121290       1
  121296  121293  121317  121323       1  121299  121293  121287  121290       1
  121302  121299  121293  121287       2  121302  121299  121293  121296       2
  121305  121299  121293  121287       2  121305  121299  121293  121296       2
  121308  121299  121293  121296       2  121311  121308  121299  121302       1
  121311  121308  121299  121305       1  121314  121308  121299  121302       1
  121314  121308  121299  121305       1  121317  121293  121287  121290       1
  121317  121293  121299  121302       2  121317  121293  121299  121305       2
  121317  121323  121329  121332       1  121320  121317  121293  121296      36
  121320  121317 -121293  121296       1  121320  121317 -121293  121296      37
  121320  121317  121323  121326      31  121320  121317 -121323  121326      18
  121227  121281  121287  121290      18  121230  121227  121221  121224       1
  121230  121227  121281  121287       1  121233  121227  121221  121224       1
  121236  121233  121227  121221       2  121236  121233  121227  121230       2
  121239  121233  121227  121221       2  121239  121233  121227  121230       2
  121242  121233  121227  121230       2  121245  121242  121233  121227      26
  121245  121242  121233  121236      27  121245  121242  121233  121239      27
  121248  121242  121233  121227      26  121248  121242  121233  121236      27
  121248  121242  121233  121239      27  121251  121242  121233  121236      26
  121251  121242  121233  121239      26  121254  121251  121242  121233      26
  121254  121251  121242  121245      27  121254  121251  121242  121248      27
  121257  121251  121242  121233      26  121257  121251  121242  121245      27
  121257  121251  121242  121248      27  121260  121251  121242  121245      26
  121260  121251  121242  121248      26  121263  121260  121251  121242       2
  121263  121260  121251  121254       2  121263  121260  121251  121257       2
  121266  121260  121251  121242       2  121266  121260  121251  121254       2
  121266  121260  121251  121257       2  121269  121260  121251  121254       2
  121269  121260  121251  121257       2  121272  121269  121260  121251       2
  121272  121269  121260  121263       2  121272  121269  121260  121266       2
  121275  121269  121260  121251       2  121275  121269  121260  121263       2
  121275  121269  121260  121266       2  121278  121269  121260  121251       2
  121278  121269  121260  121263       2  121278  121269  121260  121266       2
  121281  121227  121221  121224       1  121281  121227  121233  121236       2
  121281  121227  121233  121239       2  121281  121287  121293  121296       1
  121284  121281  121227  121230      36  121284  121281 -121227  121230       1
  121284  121281 -121227  121230      37  121284  121281  121287  121290      31
  121284  121281 -121287  121290      18  121197  121215  121221  121224      18
  121200  121197  121185  121188       2  121200  121197  121185  121191       2
  121200  121197  121185  121194       2  121200  121197  121215  121221       1
  121203  121197  121185  121188       2  121203  121197  121185  121191       2
  121203  121197  121185  121194       2  121206  121203  121197  121185       2
  121206  121203  121197  121200       2  121209  121203  121197  121185       2
  121209  121203  121197  121200       2  121212  121203  121197  121185       2
  121212  121203  121197  121200       2  121215  121197  121185  121188       2
  121215  121197  121185  121191       2  121215  121197  121185  121194       2
  121215  121197  121203  121206       2  121215  121197  121203  121209       2
  121215  121197  121203  121212       2  121215  121221  121227  121230       1
  121218  121215  121197  121200       1  121218  121215  121221  121224      31
  121218  121215 -121221  121224      18  121092  121089  121086  121077     142
  121095  121089  121086  121077     142  121101  121098  121089  121086      83
  121101  121098 -121089  121086       9  121101  121098  121089  121092       2
  121101  121098  121089  121095       2  121104  121098  121089  121092      83
  121104  121098 -121089  121092       9  121104  121098  121089  121095      83
  121104  121098 -121089  121095       9  121107  121104  121098  121101     143
  121110  121107  121104  121098     143  121116  121113  121107  121110       1
  121119  121116  121113  121107     149  121125  121122  121116  121119     151
  121134  121131  121128  121125      78  121137  121131  121128  121125      78
  121140  121128  121131  121134      78  121140  121128  121131  121137      78
  121146  121143  121140  121128     157  121152  121149  121143  121146     157
  121152  121113  121107  121110       1  121152  121113  121116  121119     149
  121155  121098  121089  121092       2  121155  121098  121089  121095       2
  121155  121167  121107  121110       2  121158  121155  121098  121089       2
  121158  121155  121098  121101       2  121158  121155  121098  121104      83
  121158  121155 -121098  121104       9  121158  121155  121167  121107       2
  121161  121155  121098  121101      83  121161  121155 -121098  121101       9
  121164  121161  121155  121098      83  121164  121161 -121155  121098      26
  121164  121161  121155  121158      88  121167  121155  121098  121101       2
  121167  121155  121161  121164      83  121167  121155 -121161  121164      26
  121170  121167  121155  121098       2  121170  121167  121155  121158       2
  121170  121167  121155  121161      83  121170  121167 -121155  121161       9
  121170  121167  121107  121104      83  121170  121167 -121107  121104       9
  121170  121167  121107  121110       2  121170  121167  121107  121113       2
  121173  121167  121155  121158      83  121173  121167 -121155  121158       9
  121173  121167  121107  121110       2  121176  121173  121167  121155      83
  121176  121173 -121167  121155      26  121176  121173  121167  121170      88
  121176  121173  121167  121107      83  121176  121173 -121167  121107      26
  121011  121008  121002  121005       1  121014  121008  121002  121005       1
  121017  121014  121008  121002       2  121017  121014  121008  121011       2
  121020  121014  121008  121002       2  121020  121014  121008  121011       2
  121023  121014  121008  121011       2  121026  121023  121014  121008      26
  121026  121023  121014  121017      27  121026  121023  121014  121020      27
  121029  121023  121014  121008      26  121029  121023  121014  121017      27
  121029  121023  121014  121020      27  121032  121023  121014  121017       2
  121032  121023  121014  121020       2  121035  121032  121023  121026       1
  121035  121032  121023  121029       1  121038  121032  121023  121026       1
  121038  121032  121023  121029       1  121041  121008  121002  121005       1
  121041  121008  121014  121017       2  121041  121008  121014  121020       2
  121044  121041  121008  121011       1  121047  121041  121008  121011       1
  120942  120996  121002  121005      18  120945  120942  120936  120939       1
  120945  120942  120996  121002       1  120948  120942  120936  120939       1
  120951  120948  120942  120936       2  120951  120948  120942  120945       2
  120954  120948  120942  120936       2  120954  120948  120942  120945       2
  120957  120948  120942  120945       2  120960  120957  120948  120942      26
  120960  120957  120948  120951      27  120960  120957  120948  120954      27
  120963  120957  120948  120942      26  120963  120957  120948  120951      27
  120963  120957  120948  120954      27  120966  120957  120948  120951      26
  120966  120957  120948  120954      26  120969  120966  120957  120948      26
  120969  120966  120957  120960      27  120969  120966  120957  120963      27
  120972  120966  120957  120948      26  120972  120966  120957  120960      27
  120972  120966  120957  120963      27  120975  120966  120957  120960      26
  120975  120966  120957  120963      26  120978  120975  120966  120957       2
  120978  120975  120966  120969       2  120978  120975  120966  120972       2
  120981  120975  120966  120957       2  120981  120975  120966  120969       2
  120981  120975  120966  120972       2  120984  120975  120966  120969       2
  120984  120975  120966  120972       2  120987  120984  120975  120966       2
  120987  120984  120975  120978       2  120987  120984  120975  120981       2
  120990  120984  120975  120966       2  120990  120984  120975  120978       2
  120990  120984  120975  120981       2  120993  120984  120975  120966       2
  120993  120984  120975  120978       2  120993  120984  120975  120981       2
  120996  120942  120936  120939       1  120996  120942  120948  120951       2
  120996  120942  120948  120954       2  120996  121002  121008  121011       1
  120999  120996  120942  120945      36  120999  120996 -120942  120945       1
  120999  120996 -120942  120945      37  120999  120996  121002  121005      31
  120999  120996 -121002  121005      18  120909  120906  120897  120894       2
  120909  120906  120897  120900       2  120909  120906  120897  120903       2
  120912  120906  120897  120894       2  120912  120906  120897  120900       2
  120912  120906  120897  120903       2  120915  120906  120897  120900       2
  120915  120906  120897  120903       2  120918  120915  120906  120897      26
  120918  120915  120906  120909      27  120918  120915  120906  120912      27
  120918  120915  120924  120894       2  120921  120915  120906  120897      26
  120921  120915  120906  120909      27  120921  120915  120906  120912      27
  120921  120915  120924  120894       2  120924  120894  120897  120900       1
  120924  120894  120897  120903       1  120924  120915  120906  120909      26
  120924  120915  120906  120912      26  120924  120930  120936  120939      18
  120927  120924  120894  120897       1  120927  120924  120915  120906       2
  120927  120924  120915  120918       2  120927  120924  120915  120921       2
  120927  120924  120930  120936       1  120930  120924  120915  120918       2
  120930  120924  120915  120921       2  120930  120936  120942  120945       1
  120933  120930  120924  120927      36  120933  120930 -120924  120927       1
  120933  120930 -120924  120927      37  120933  120930  120936  120939      31
  120933  120930 -120936  120939      18  120846  120843  120837  120840       1
  120846  120843  120888  120894       1  120849  120843  120837  120840       1
  120852  120849  120843  120837       2  120852  120849  120843  120846       2
  120855  120849  120843  120846       2  120858  120855  120849  120843      26
  120858  120855  120849  120852      27  120861  120855  120849  120843      26
  120861  120855  120849  120852      27  120864  120855  120849  120843      26
  120864  120855  120849  120852      27  120867  120849  120843  120846       2
  120867  120849  120855  120858      26  120867  120849  120855  120861      26
  120867  120849  120855  120864      26  120870  120867  120849  120843      26
  120870  120867  120849  120852      27  120870  120867  120849  120855      26
  120873  120867  120849  120843      26  120873  120867  120849  120852      27
  120873  120867  120849  120855      26  120876  120867  120849  120852      26
  120879  120876  120867  120849      26  120879  120876  120867  120870      27
  120879  120876  120867  120873      27  120882  120876  120867  120849      26
  120882  120876  120867  120870      27  120882  120876  120867  120873      27
  120885  120876  120867  120849      26  120885  120876  120867  120870      27
  120885  120876  120867  120873      27  120888  120843  120837  120840       1
  120888  120843  120849  120852       2  120888  120894  120897  120900       1
  120888  120894  120897  120903       1  120888  120894  120924  120927       1
  120891  120888  120843  120846      36  120891  120888 -120843  120846       1
  120891  120888 -120843  120846      37  120798  120831  120837  120840      18
  120801  120798  120792  120795       1  120801  120798  120831  120837       1
  120804  120798  120792  120795       1  120807  120804  120798  120792       2
  120807  120804  120798  120801       2  120810  120804  120798  120792       2
  120810  120804  120798  120801       2  120813  120804  120798  120801       2
  120816  120813  120804  120798      26  120816  120813  120804  120807      27
  120816  120813  120804  120810      27  120819  120813  120804  120798      26
  120819  120813  120804  120807      27  120819  120813  120804  120810      27
  120822  120813  120804  120807       2  120822  120813  120804  120810       2
  120825  120822  120813  120816       1  120825  120822  120813  120819       1
  120828  120822  120813  120816       1  120828  120822  120813  120819       1
  120831  120798  120792  120795       1  120831  120798  120804  120807       2
  120831  120798  120804  120810       2  120831  120837  120843  120846       1
  120834  120831  120798  120801      36  120834  120831 -120798  120801       1
  120834  120831 -120798  120801      37  120834  120831  120837  120840      31
  120834  120831 -120837  120840      18  120756  120786  120792  120795      18
  120759  120756  120750  120753       1  120759  120756  120786  120792       1
  120762  120756  120750  120753       1  120765  120762  120756  120750       2
  120765  120762  120756  120759       2  120768  120762  120756  120759       2
  120771  120768  120762  120756      26  120771  120768  120762  120765       2
  120774  120768  120762  120756      26  120774  120768  120762  120765       2
  120777  120768  120762  120756      26  120777  120768  120762  120765       2
  120780  120762  120756  120759      83  120780  120762 -120756  120759       9
  120780  120762  120768  120771      83  120780  120762 -120768  120771       9
  120780  120762  120768  120774      83  120780  120762 -120768  120774       9
  120780  120762  120768  120777      83  120780  120762 -120768  120777       9
  120783  120780  120762  120756      84  120783  120780 -120762  120756      85
  120783  120780 -120762  120756      86  120783  120780 -120762  120756      87
  120783  120780  120762  120765      88  120783  120780  120762  120768      89
  120783  120780 -120762  120768      90  120783  120780 -120762  120768      86
  120783  120780 -120762  120768      91  120786  120756  120750  120753       1
  120786  120756  120762  120765       2  120786  120792  120798  120801       1
  120789  120786  120756  120759      36  120789  120786 -120756  120759       1
  120789  120786 -120756  120759      37  120789  120786  120792  120795      31
  120789  120786 -120792  120795      18  120708  120744  120750  120753      18
  120711  120708  120702  120705       1  120711  120708  120744  120750       1
  120714  120708  120702  120705       1  120717  120714  120708  120702       2
  120717  120714  120708  120711       2  120720  120714  120708  120711       2
  120723  120720  120714  120708      26  120723  120720  120714  120717      27
  120726  120720  120714  120708      26  120726  120720  120714  120717      27
  120729  120720  120714  120708      26  120729  120720  120714  120717      27
  120732  120714  120708  120711       2  120732  120714  120720  120723      26
  120732  120714  120720  120726      26  120732  120714  120720  120729      26
  120735  120732  120714  120708      26  120735  120732  120714  120717      27
  120735  120732  120714  120720      26  120738  120732  120714  120708      26
  120738  120732  120714  120717      27  120738  120732  120714  120720      26
  120741  120732  120714  120708      26  120741  120732  120714  120717      27
  120741  120732  120714  120720      26  120744  120708  120702  120705       1
  120744  120708  120714  120717       2  120744  120750  120756  120759       1
  120747  120744  120708  120711      36  120747  120744 -120708  120711       1
  120747  120744 -120708  120711      37  120747  120744  120750  120753      31
  120747  120744 -120750  120753      18  120660  120696  120702  120705      18
  120663  120660  120654  120657       1  120663  120660  120696  120702       1
  120666  120660  120654  120657       1  120669  120666  120660  120654       2
  120669  120666  120660  120663       2  120672  120666  120660  120663       2
  120675  120672  120666  120660      26  120675  120672  120666  120669      27
  120678  120672  120666  120660      26  120678  120672  120666  120669      27
  120681  120672  120666  120660      26  120681  120672  120666  120669      27
  120684  120666  120660  120663       2  120684  120666  120672  120675      26
  120684  120666  120672  120678      26  120684  120666  120672  120681      26
  120687  120684  120666  120660      26  120687  120684  120666  120669      27
  120687  120684  120666  120672      26  120690  120684  120666  120660      26
  120690  120684  120666  120669      27  120690  120684  120666  120672      26
  120693  120684  120666  120660      26  120693  120684  120666  120669      27
  120693  120684  120666  120672      26  120696  120660  120654  120657       1
  120696  120660  120666  120669       2  120696  120702  120708  120711       1
  120699  120696  120660  120663      36  120699  120696 -120660  120663       1
  120699  120696 -120660  120663      37  120699  120696  120702  120705      31
  120699  120696 -120702  120705      18  120612  120648  120654  120657      18
  120615  120612  120606  120609       1  120615  120612  120648  120654       1
  120618  120612  120606  120609       1  120621  120618  120612  120606       2
  120621  120618  120612  120615       2  120624  120618  120612  120615       2
  120627  120624  120618  120612      26  120627  120624  120618  120621      27
  120630  120624  120618  120612      26  120630  120624  120618  120621      27
  120633  120624  120618  120612      26  120633  120624  120618  120621      27
  120636  120618  120612  120615       2  120636  120618  120624  120627      26
  120636  120618  120624  120630      26  120636  120618  120624  120633      26
  120639  120636  120618  120612      26  120639  120636  120618  120621      27
  120639  120636  120618  120624      26  120642  120636  120618  120612      26
  120642  120636  120618  120621      27  120642  120636  120618  120624      26
  120645  120636  120618  120612      26  120645  120636  120618  120621      27
  120645  120636  120618  120624      26  120648  120612  120606  120609       1
  120648  120612  120618  120621       2  120648  120654  120660  120663       1
  120651  120648  120612  120615      36  120651  120648 -120612  120615       1
  120651  120648 -120612  120615      37  120651  120648  120654  120657      31
  120651  120648 -120654  120657      18  120567  120600  120606  120609      18
  120570  120567  120561  120564       1  120570  120567  120600  120606       1
  120573  120567  120561  120564       1  120576  120573  120567  120561       2
  120576  120573  120567  120570       2  120579  120573  120567  120561       2
  120579  120573  120567  120570       2  120582  120573  120567  120570       2
  120585  120582  120573  120567      26  120585  120582  120573  120576      27
  120585  120582  120573  120579      27  120588  120582  120573  120567      26
  120588  120582  120573  120576      27  120588  120582  120573  120579      27
  120591  120582  120573  120576       2  120591  120582  120573  120579       2
  120594  120591  120582  120585       1  120594  120591  120582  120588       1
  120597  120591  120582  120585       1  120597  120591  120582  120588       1
  120600  120567  120561  120564       1  120600  120567  120573  120576       2
  120600  120567  120573  120579       2  120600  120606  120612  120615       1
  120603  120600  120567  120570      36  120603  120600 -120567  120570       1
  120603  120600 -120567  120570      37  120603  120600  120606  120609      31
  120603  120600 -120606  120609      18  120537  120555  120561  120564      18
  120540  120537  120531  120534       1  120540  120537  120555  120561       1
  120543  120537  120531  120534       1  120546  120543  120537  120531       2
  120546  120543  120537  120540       2  120549  120543  120537  120531       2
  120549  120543  120537  120540       2  120552  120543  120537  120531       2
  120552  120543  120537  120540       2  120555  120537  120531  120534       1
  120555  120537  120543  120546       2  120555  120537  120543  120549       2
  120555  120537  120543  120552       2  120555  120561  120567  120570       1
  120558  120555  120537  120540      36  120558  120555 -120537  120540       1
  120558  120555 -120537  120540      37  120558  120555  120561  120564      31
  120558  120555 -120561  120564      18  120495  120525  120531  120534      18
  120498  120495  120489  120492       1  120498  120495  120525  120531       1
  120501  120495  120489  120492       1  120504  120501  120495  120489       2
  120504  120501  120495  120498       2  120507  120501  120495  120498       2
  120510  120507  120501  120495      26  120510  120507  120501  120504       2
  120513  120507  120501  120495      26  120513  120507  120501  120504       2
  120516  120507  120501  120495      26  120516  120507  120501  120504       2
  120519  120501  120495  120498      83  120519  120501 -120495  120498       9
  120519  120501  120507  120510      83  120519  120501 -120507  120510       9
  120519  120501  120507  120513      83  120519  120501 -120507  120513       9
  120519  120501  120507  120516      83  120519  120501 -120507  120516       9
  120522  120519  120501  120495      84  120522  120519 -120501  120495      85
  120522  120519 -120501  120495      86  120522  120519 -120501  120495      87
  120522  120519  120501  120504      88  120522  120519  120501  120507      89
  120522  120519 -120501  120507      90  120522  120519 -120501  120507      86
  120522  120519 -120501  120507      91  120525  120495  120489  120492       1
  120525  120495  120501  120504       2  120525  120531  120537  120540       1
  120528  120525  120495  120498      36  120528  120525 -120495  120498       1
  120528  120525 -120495  120498      37  120528  120525  120531  120534      31
  120528  120525 -120531  120534      18  120453  120483  120489  120492      18
  120456  120453  120447  120450       1  120456  120453  120483  120489       1
  120459  120453  120447  120450       1  120462  120459  120453  120447       2
  120462  120459  120453  120456       2  120465  120459  120453  120456       2
  120468  120465  120459  120453      26  120468  120465  120459  120462       2
  120471  120465  120459  120453      26  120471  120465  120459  120462       2
  120474  120465  120459  120453      26  120474  120465  120459  120462       2
  120477  120459  120453  120456      83  120477  120459 -120453  120456       9
  120477  120459  120465  120468      83  120477  120459 -120465  120468       9
  120477  120459  120465  120471      83  120477  120459 -120465  120471       9
  120477  120459  120465  120474      83  120477  120459 -120465  120474       9
  120480  120477  120459  120453      84  120480  120477 -120459  120453      85
  120480  120477 -120459  120453      86  120480  120477 -120459  120453      87
  120480  120477  120459  120462      88  120480  120477  120459  120465      89
  120480  120477 -120459  120465      90  120480  120477 -120459  120465      86
  120480  120477 -120459  120465      91  120483  120453  120447  120450       1
  120483  120453  120459  120462       2  120483  120489  120495  120498       1
  120486  120483  120453  120456      36  120486  120483 -120453  120456       1
  120486  120483 -120453  120456      37  120486  120483  120489  120492      31
  120486  120483 -120489  120492      18  120396  120441  120447  120450      18
  120399  120396  120390  120393       1  120399  120396  120441  120447       1
  120402  120396  120390  120393       1  120405  120402  120396  120390       2
  120405  120402  120396  120399       2  120408  120402  120396  120390       2
  120408  120402  120396  120399       2  120411  120402  120396  120399       2
  120414  120411  120402  120396      26  120414  120411  120402  120405      27
  120414  120411  120402  120408      27  120417  120411  120402  120405      26
  120417  120411  120402  120408      26  120420  120417  120411  120402      26
  120420  120417  120411  120414      27  120423  120417  120411  120402      26
  120423  120417  120411  120414      27  120426  120417  120411  120402      26
  120426  120417  120411  120414      27  120429  120411  120402  120405      26
  120429  120411  120402  120408      26  120429  120411  120417  120420      26
  120429  120411  120417  120423      26  120429  120411  120417  120426      26
  120432  120429  120411  120402      26  120432  120429  120411  120414      27
  120432  120429  120411  120417      26  120435  120429  120411  120402      26
  120435  120429  120411  120414      27  120435  120429  120411  120417      26
  120438  120429  120411  120402      26  120438  120429  120411  120414      27
  120438  120429  120411  120417      26  120441  120396  120390  120393       1
  120441  120396  120402  120405       2  120441  120396  120402  120408       2
  120441  120447  120453  120456       1  120444  120441  120396  120399      36
  120444  120441 -120396  120399       1  120444  120441 -120396  120399      37
  120444  120441  120447  120450      31  120444  120441 -120447  120450      18
  120339  120384  120390  120393      18  120342  120339  120333  120336       1
  120342  120339  120384  120390       1  120345  120339  120333  120336       1
  120348  120345  120339  120333       2  120348  120345  120339  120342       2
  120351  120345  120339  120333       2  120351  120345  120339  120342       2
  120354  120345  120339  120342       2  120357  120354  120345  120339      26
  120357  120354  120345  120348      27  120357  120354  120345  120351      27
  120360  120354  120345  120348      26  120360  120354  120345  120351      26
  120363  120360  120354  120345      26  120363  120360  120354  120357      27
  120366  120360  120354  120345      26  120366  120360  120354  120357      27
  120369  120360  120354  120345      26  120369  120360  120354  120357      27
  120372  120354  120345  120348      26  120372  120354  120345  120351      26
  120372  120354  120360  120363      26  120372  120354  120360  120366      26
  120372  120354  120360  120369      26  120375  120372  120354  120345      26
  120375  120372  120354  120357      27  120375  120372  120354  120360      26
  120378  120372  120354  120345      26  120378  120372  120354  120357      27
  120378  120372  120354  120360      26  120381  120372  120354  120345      26
  120381  120372  120354  120357      27  120381  120372  120354  120360      26
  120384  120339  120333  120336       1  120384  120339  120345  120348       2
  120384  120339  120345  120351       2  120384  120390  120396  120399       1
  120387  120384  120339  120342      36  120387  120384 -120339  120342       1
  120387  120384 -120339  120342      37  120387  120384  120390  120393      31
  120387  120384 -120390  120393      18  120306  120327  120333  120336      18
  120309  120306  120300  120303       1  120309  120306  120327  120333       1
  120312  120306  120300  120303       1  120315  120312  120306  120300       2
  120315  120312  120306  120309       2  120318  120312  120306  120300       2
  120318  120312  120306  120309       2  120321  120312  120306  120309      83
  120321  120312 -120306  120309       9  120324  120321  120312  120306     112
  120324  120321 -120312  120306     113  120324  120321 -120312  120306     114
  120324  120321 -120312  120306     115  120324  120321  120312  120315      88
  120324  120321  120312  120318      88  120327  120306  120300  120303       1
  120327  120306  120312  120315       2  120327  120306  120312  120318       2
  120327  120333  120339  120342       1  120330  120327  120306  120309      36
  120330  120327 -120306  120309       1  120330  120327 -120306  120309      37
  120330  120327  120333  120336      31  120330  120327 -120333  120336      18
  120276  120294  120300  120303      18  120279  120276  120270  120273       1
  120279  120276  120294  120300       1  120282  120276  120270  120273       1
  120285  120282  120276  120270       2  120285  120282  120276  120279       2
  120288  120282  120276  120270       2  120288  120282  120276  120279       2
  120291  120282  120276  120270       2  120291  120282  120276  120279       2
  120294  120276  120270  120273       1  120294  120276  120282  120285       2
  120294  120276  120282  120288       2  120294  120276  120282  120291       2
  120294  120300  120306  120309       1  120297  120294  120276  120279      36
  120297  120294 -120276  120279       1  120297  120294 -120276  120279      37
  120297  120294  120300  120303      31  120297  120294 -120300  120303      18
  120228  120264  120270  120273      18  120231  120228  120222  120225       1
  120231  120228  120264  120270       1  120234  120228  120222  120225       1
  120237  120234  120228  120222       2  120237  120234  120228  120231       2
  120240  120234  120228  120231       2  120243  120240  120234  120228      26
  120243  120240  120234  120237      27  120246  120240  120234  120228      26
  120246  120240  120234  120237      27  120249  120240  120234  120228      26
  120249  120240  120234  120237      27  120252  120234  120228  120231       2
  120252  120234  120240  120243      26  120252  120234  120240  120246      26
  120252  120234  120240  120249      26  120255  120252  120234  120228      26
  120255  120252  120234  120237      27  120255  120252  120234  120240      26
  120258  120252  120234  120228      26  120258  120252  120234  120237      27
  120258  120252  120234  120240      26  120261  120252  120234  120228      26
  120261  120252  120234  120237      27  120261  120252  120234  120240      26
  120264  120228  120222  120225       1  120264  120228  120234  120237       2
  120264  120270  120276  120279       1  120267  120264  120228  120231      36
  120267  120264 -120228  120231       1  120267  120264 -120228  120231      37
  120267  120264  120270  120273      31  120267  120264 -120270  120273      18
  120207  120216  120222  120225      18  120210  120207  120201  120204       1
  120210  120207  120216  120222       1  120213  120207  120201  120204       1
  120213  120207  120216  120222       1  120216  120207  120201  120204       1
  120216  120222  120228  120231       1  120219  120216  120207  120210      36
  120219  120216 -120207  120210       1  120219  120216 -120207  120210      37
  120219  120216  120207  120213      36  120219  120216 -120207  120213       1
  120219  120216 -120207  120213      37  120219  120216  120222  120225      31
  120219  120216 -120222  120225      18  120177  120195  120201  120204      18
  120180  120177  120171  120174       1  120180  120177  120195  120201       1
  120183  120177  120171  120174       1  120186  120183  120177  120171       2
  120186  120183  120177  120180       2  120189  120183  120177  120171       2
  120189  120183  120177  120180       2  120192  120183  120177  120171       2
  120192  120183  120177  120180       2  120195  120177  120171  120174       1
  120195  120177  120183  120186       2  120195  120177  120183  120189       2
  120195  120177  120183  120192       2  120195  120201  120207  120210       1
  120195  120201  120207  120213       1  120198  120195  120177  120180      36
  120198  120195 -120177  120180       1  120198  120195 -120177  120180      37
  120198  120195  120201  120204      31  120198  120195 -120201  120204      18
  120147  120165  120171  120174      18  120150  120147  120141  120144       1
  120150  120147  120165  120171       1  120153  120147  120141  120144       1
  120156  120153  120147  120141       2  120156  120153  120147  120150       2
  120159  120153  120147  120141       2  120159  120153  120147  120150       2
  120162  120153  120147  120141       2  120162  120153  120147  120150       2
  120165  120147  120141  120144       1  120165  120147  120153  120156       2
  120165  120147  120153  120159       2  120165  120147  120153  120162       2
  120165  120171  120177  120180       1  120168  120165  120147  120150      36
  120168  120165 -120147  120150       1  120168  120165 -120147  120150      37
  120168  120165  120171  120174      31  120168  120165 -120171  120174      18
  120111  120135  120141  120144      18  120114  120111  120105  120108       1
  120114  120111  120135  120141       1  120117  120111  120105  120108       1
  120120  120117  120111  120105       2  120120  120117  120111  120114       2
  120123  120117  120111  120105       2  120123  120117  120111  120114       2
  120126  120117  120111  120114       2  120129  120126  120117  120120       1
  120129  120126  120117  120123       1  120132  120126  120117  120120       1
  120132  120126  120117  120123       1  120135  120111  120105  120108       1
  120135  120111  120117  120120       2  120135  120111  120117  120123       2
  120135  120141  120147  120150       1  120138  120135  120111  120114      36
  120138  120135 -120111  120114       1  120138  120135 -120111  120114      37
  120138  120135  120141  120144      31  120138  120135 -120141  120144      18
  120054  120099  120105  120108      18  120057  120054  120048  120051       1
  120057  120054  120099  120105       1  120060  120054  120048  120051       1
  120063  120060  120054  120048       2  120063  120060  120054  120057       2
  120066  120060  120054  120048       2  120066  120060  120054  120057       2
  120069  120060  120054  120057       2  120072  120069  120060  120054      26
  120072  120069  120060  120063      27  120072  120069  120060  120066      27
  120075  120069  120060  120063      26  120075  120069  120060  120066      26
  120078  120075  120069  120060      26  120078  120075  120069  120072      27
  120081  120075  120069  120060      26  120081  120075  120069  120072      27
  120084  120075  120069  120060      26  120084  120075  120069  120072      27
  120087  120069  120060  120063      26  120087  120069  120060  120066      26
  120087  120069  120075  120078      26  120087  120069  120075  120081      26
  120087  120069  120075  120084      26  120090  120087  120069  120060      26
  120090  120087  120069  120072      27  120090  120087  120069  120075      26
  120093  120087  120069  120060      26  120093  120087  120069  120072      27
  120093  120087  120069  120075      26  120096  120087  120069  120060      26
  120096  120087  120069  120072      27  120096  120087  120069  120075      26
  120099  120054  120048  120051       1  120099  120054  120060  120063       2
  120099  120054  120060  120066       2  120099  120105  120111  120114       1
  120102  120099  120054  120057      36  120102  120099 -120054  120057       1
  120102  120099 -120054  120057      37  120102  120099  120105  120108      31
  120102  120099 -120105  120108      18  119997  120042  120048  120051      18
  120000  119997  119991  119994       1  120000  119997  120042  120048       1
  120003  119997  119991  119994       1  120006  120003  119997  119991       2
  120006  120003  119997  120000       2  120009  120003  119997  119991       2
  120009  120003  119997  120000       2  120012  120003  119997  120000       2
  120015  120012  120003  119997      26  120015  120012  120003  120006      27
  120015  120012  120003  120009      27  120018  120012  120003  120006      26
  120018  120012  120003  120009      26  120021  120018  120012  120003      26
  120021  120018  120012  120015      27  120024  120018  120012  120003      26
  120024  120018  120012  120015      27  120027  120018  120012  120003      26
  120027  120018  120012  120015      27  120030  120012  120003  120006      26
  120030  120012  120003  120009      26  120030  120012  120018  120021      26
  120030  120012  120018  120024      26  120030  120012  120018  120027      26
  120033  120030  120012  120003      26  120033  120030  120012  120015      27
  120033  120030  120012  120018      26  120036  120030  120012  120003      26
  120036  120030  120012  120015      27  120036  120030  120012  120018      26
  120039  120030  120012  120003      26  120039  120030  120012  120015      27
  120039  120030  120012  120018      26  120042  119997  119991  119994       1
  120042  119997  120003  120006       2  120042  119997  120003  120009       2
  120042  120048  120054  120057       1  120045  120042  119997  120000      36
  120045  120042 -119997  120000       1  120045  120042 -119997  120000      37
  120045  120042  120048  120051      31  120045  120042 -120048  120051      18
  119967  119985  119991  119994      18  119970  119967  119961  119964       1
  119970  119967  119985  119991       1  119973  119967  119961  119964       1
  119976  119973  119967  119961       2  119976  119973  119967  119970       2
  119979  119973  119967  119961       2  119979  119973  119967  119970       2
  119982  119973  119967  119961       2  119982  119973  119967  119970       2
  119985  119967  119961  119964       1  119985  119967  119973  119976       2
  119985  119967  119973  119979       2  119985  119967  119973  119982       2
  119985  119991  119997  120000       1  119988  119985  119967  119970      36
  119988  119985 -119967  119970       1  119988  119985 -119967  119970      37
  119988  119985  119991  119994      31  119988  119985 -119991  119994      18
  119925  119955  119961  119964      18  119928  119925  119919  119922       1
  119928  119925  119955  119961       1  119931  119925  119919  119922       1
  119934  119931  119925  119919       2  119934  119931  119925  119928       2
  119937  119931  119925  119928       2  119940  119937  119931  119925      26
  119940  119937  119931  119934       2  119943  119937  119931  119925      26
  119943  119937  119931  119934       2  119946  119937  119931  119925      26
  119946  119937  119931  119934       2  119949  119931  119925  119928      83
  119949  119931 -119925  119928       9  119949  119931  119937  119940      83
  119949  119931 -119937  119940       9  119949  119931  119937  119943      83
  119949  119931 -119937  119943       9  119949  119931  119937  119946      83
  119949  119931 -119937  119946       9  119952  119949  119931  119925      84
  119952  119949 -119931  119925      85  119952  119949 -119931  119925      86
  119952  119949 -119931  119925      87  119952  119949  119931  119934      88
  119952  119949  119931  119937      89  119952  119949 -119931  119937      90
  119952  119949 -119931  119937      86  119952  119949 -119931  119937      91
  119955  119925  119919  119922       1  119955  119925  119931  119934       2
  119955  119961  119967  119970       1  119958  119955  119925  119928      36
  119958  119955 -119925  119928       1  119958  119955 -119925  119928      37
  119958  119955  119961  119964      31  119958  119955 -119961  119964      18
  119853  119913  119919  119922      18  119856  119853  119847  119850       1
  119856  119853  119913  119919       1  119859  119853  119847  119850       1
  119862  119859  119853  119847       2  119862  119859  119853  119856       2
  119865  119859  119853  119847       2  119865  119859  119853  119856       2
  119868  119859  119853  119856       2  119871  119868  119859  119853      26
  119871  119868  119859  119862      27  119871  119868  119859  119865      27
  119874  119868  119859  119853      26  119874  119868  119859  119862      27
  119874  119868  119859  119865      27  119877  119868  119859  119862      26
  119877  119868  119859  119865      26  119880  119877  119868  119859       2
  119880  119877  119868  119871       2  119880  119877  119868  119874       2
  119883  119877  119868  119859       2  119883  119877  119868  119871       2
  119883  119877  119868  119874       2  119886  119877  119868  119871       2
  119886  119877  119868  119874       2  119889  119886  119877  119868       9
  119889  119886  119877  119880       9  119889  119886  119877  119883       9
  119892  119886  119877  119880       9  119892  119886  119877  119883       9
  119895  119892  119886  119889      78  119895  119892 -119886  119889      17
  119898  119895  119892  119886      78  119898  119895 -119892  119886      17
  119901  119895  119892  119886      78  119901  119895 -119892  119886      17
  119904  119892  119886  119889      78  119904  119892 -119886  119889      17
  119904  119892  119895  119898      78  119904  119892 -119895  119898      17
  119904  119892  119895  119901      78  119904  119892 -119895  119901      17
  119907  119904  119892  119886      78  119907  119904 -119892  119886      17
  119907  119904  119892  119895      78  119907  119904 -119892  119895      17
  119910  119904  119892  119886      78  119910  119904 -119892  119886      17
  119910  119904  119892  119895      78  119910  119904 -119892  119895      17
  119913  119853  119847  119850       1  119913  119853  119859  119862       2
  119913  119853  119859  119865       2  119913  119919  119925  119928       1
  119916  119913  119853  119856      36  119916  119913 -119853  119856       1
  119916  119913 -119853  119856      37  119916  119913  119919  119922      31
  119916  119913 -119919  119922      18  119805  119841  119847  119850      18
  119808  119805  119799  119802       1  119808  119805  119841  119847       1
  119811  119805  119799  119802       1  119814  119811  119805  119799       2
  119814  119811  119805  119808       2  119817  119811  119805  119808       2
  119820  119817  119811  119805      26  119820  119817  119811  119814      27
  119823  119817  119811  119805      26  119823  119817  119811  119814      27
  119826  119817  119811  119805      26  119826  119817  119811  119814      27
  119829  119811  119805  119808       2  119829  119811  119817  119820      26
  119829  119811  119817  119823      26  119829  119811  119817  119826      26
  119832  119829  119811  119805      26  119832  119829  119811  119814      27
  119832  119829  119811  119817      26  119835  119829  119811  119805      26
  119835  119829  119811  119814      27  119835  119829  119811  119817      26
  119838  119829  119811  119805      26  119838  119829  119811  119814      27
  119838  119829  119811  119817      26  119841  119805  119799  119802       1
  119841  119805  119811  119814       2  119841  119847  119853  119856       1
  119844  119841  119805  119808      36  119844  119841 -119805  119808       1
  119844  119841 -119805  119808      37  119844  119841  119847  119850      31
  119844  119841 -119847  119850      18  119757  119793  119799  119802      18
  119760  119757  119751  119754       1  119760  119757  119793  119799       1
  119763  119757  119751  119754       1  119766  119763  119757  119751       2
  119766  119763  119757  119760       2  119769  119763  119757  119760       2
  119772  119769  119763  119757      26  119772  119769  119763  119766      27
  119775  119769  119763  119757      26  119775  119769  119763  119766      27
  119778  119769  119763  119757      26  119778  119769  119763  119766      27
  119781  119763  119757  119760       2  119781  119763  119769  119772      26
  119781  119763  119769  119775      26  119781  119763  119769  119778      26
  119784  119781  119763  119757      26  119784  119781  119763  119766      27
  119784  119781  119763  119769      26  119787  119781  119763  119757      26
  119787  119781  119763  119766      27  119787  119781  119763  119769      26
  119790  119781  119763  119757      26  119790  119781  119763  119766      27
  119790  119781  119763  119769      26  119793  119757  119751  119754       1
  119793  119757  119763  119766       2  119793  119799  119805  119808       1
  119796  119793  119757  119760      36  119796  119793 -119757  119760       1
  119796  119793 -119757  119760      37  119796  119793  119799  119802      31
  119796  119793 -119799  119802      18  119691  119745  119751  119754      18
  119694  119691  119685  119688       1  119694  119691  119745  119751       1
  119697  119691  119685  119688       1  119700  119697  119691  119685       2
  119700  119697  119691  119694       2  119703  119697  119691  119685       2
  119703  119697  119691  119694       2  119706  119697  119691  119694       2
  119709  119706  119697  119691      26  119709  119706  119697  119700      27
  119709  119706  119697  119703      27  119712  119706  119697  119691      26
  119712  119706  119697  119700      27  119712  119706  119697  119703      27
  119715  119706  119697  119700      26  119715  119706  119697  119703      26
  119718  119715  119706  119697      26  119718  119715  119706  119709      27
  119718  119715  119706  119712      27  119721  119715  119706  119697      26
  119721  119715  119706  119709      27  119721  119715  119706  119712      27
  119724  119715  119706  119709      26  119724  119715  119706  119712      26
  119727  119724  119715  119706       2  119727  119724  119715  119718       2
  119727  119724  119715  119721       2  119730  119724  119715  119706       2
  119730  119724  119715  119718       2  119730  119724  119715  119721       2
  119733  119724  119715  119718       2  119733  119724  119715  119721       2
  119736  119733  119724  119715       2  119736  119733  119724  119727       2
  119736  119733  119724  119730       2  119739  119733  119724  119715       2
  119739  119733  119724  119727       2  119739  119733  119724  119730       2
  119742  119733  119724  119715       2  119742  119733  119724  119727       2
  119742  119733  119724  119730       2  119745  119691  119685  119688       1
  119745  119691  119697  119700       2  119745  119691  119697  119703       2
  119745  119751  119757  119760       1  119748  119745  119691  119694      36
  119748  119745 -119691  119694       1  119748  119745 -119691  119694      37
  119748  119745  119751  119754      31  119748  119745 -119751  119754      18
  119649  119679  119685  119688      18  119652  119649  119643  119646       1
  119652  119649  119679  119685       1  119655  119649  119643  119646       1
  119658  119655  119649  119643       2  119658  119655  119649  119652       2
  119661  119655  119649  119652       2  119664  119661  119655  119649      26
  119664  119661  119655  119658       2  119667  119661  119655  119649      26
  119667  119661  119655  119658       2  119670  119661  119655  119649      26
  119670  119661  119655  119658       2  119673  119655  119649  119652      83
  119673  119655 -119649  119652       9  119673  119655  119661  119664      83
  119673  119655 -119661  119664       9  119673  119655  119661  119667      83
  119673  119655 -119661  119667       9  119673  119655  119661  119670      83
  119673  119655 -119661  119670       9  119676  119673  119655  119649      84
  119676  119673 -119655  119649      85  119676  119673 -119655  119649      86
  119676  119673 -119655  119649      87  119676  119673  119655  119658      88
  119676  119673  119655  119661      89  119676  119673 -119655  119661      90
  119676  119673 -119655  119661      86  119676  119673 -119655  119661      91
  119679  119649  119643  119646       1  119679  119649  119655  119658       2
  119679  119685  119691  119694       1  119682  119679  119649  119652      36
  119682  119679 -119649  119652       1  119682  119679 -119649  119652      37
  119682  119679  119685  119688      31  119682  119679 -119685  119688      18
  119616  119613  119604  119601       2  119616  119613  119604  119607       2
  119616  119613  119604  119610       2  119619  119613  119604  119601       2
  119619  119613  119604  119607       2  119619  119613  119604  119610       2
  119622  119613  119604  119607       2  119622  119613  119604  119610       2
  119625  119622  119613  119604      26  119625  119622  119613  119616      27
  119625  119622  119613  119619      27  119625  119622  119631  119601       2
  119628  119622  119613  119604      26  119628  119622  119613  119616      27
  119628  119622  119613  119619      27  119628  119622  119631  119601       2
  119631  119601  119604  119607       1  119631  119601  119604  119610       1
  119631  119622  119613  119616      26  119631  119622  119613  119619      26
  119631  119637  119643  119646      18  119634  119631  119601  119604       1
  119634  119631  119622  119613       2  119634  119631  119622  119625       2
  119634  119631  119622  119628       2  119634  119631  119637  119643       1
  119637  119631  119622  119625       2  119637  119631  119622  119628       2
  119637  119643  119649  119652       1  119640  119637  119631  119634      36
  119640  119637 -119631  119634       1  119640  119637 -119631  119634      37
  119640  119637  119643  119646      31  119640  119637 -119643  119646      18
  119574  119571  119565  119568       1  119574  119571  119595  119601       1
  119577  119571  119565  119568       1  119580  119577  119571  119565       2
  119580  119577  119571  119574       2  119583  119577  119571  119565       2
  119583  119577  119571  119574       2  119586  119577  119571  119574       2
  119589  119586  119577  119580       1  119589  119586  119577  119583       1
  119592  119586  119577  119580       1  119592  119586  119577  119583       1
  119595  119571  119565  119568       1  119595  119571  119577  119580       2
  119595  119571  119577  119583       2  119595  119601  119604  119607       1
  119595  119601  119604  119610       1  119595  119601  119631  119634       1
  119598  119595  119571  119574      36  119598  119595 -119571  119574       1
  119598  119595 -119571  119574      37  119514  119559  119565  119568      18
  119517  119514  119508  119511       1  119517  119514  119559  119565       1
  119520  119514  119508  119511       1  119523  119520  119514  119508       2
  119523  119520  119514  119517       2  119526  119520  119514  119517       2
  119529  119526  119520  119514      26  119529  119526  119520  119523      27
  119532  119526  119520  119514      26  119532  119526  119520  119523      27
  119535  119526  119520  119514      26  119535  119526  119520  119523      27
  119538  119520  119514  119517       2  119538  119520  119526  119529      26
  119538  119520  119526  119532      26  119538  119520  119526  119535      26
  119541  119538  119520  119514      26  119541  119538  119520  119523      27
  119541  119538  119520  119526      26  119544  119538  119520  119514      26
  119544  119538  119520  119523      27  119544  119538  119520  119526      26
  119547  119538  119520  119523      26  119550  119547  119538  119520      26
  119550  119547  119538  119541      27  119550  119547  119538  119544      27
  119553  119547  119538  119520      26  119553  119547  119538  119541      27
  119553  119547  119538  119544      27  119556  119547  119538  119520      26
  119556  119547  119538  119541      27  119556  119547  119538  119544      27
  119559  119514  119508  119511       1  119559  119514  119520  119523       2
  119559  119565  119571  119574       1  119562  119559  119514  119517      36
  119562  119559 -119514  119517       1  119562  119559 -119514  119517      37
  119562  119559  119565  119568      31  119562  119559 -119565  119568      18
  119457  119502  119508  119511      18  119460  119457  119451  119454       1
  119460  119457  119502  119508       1  119463  119457  119451  119454       1
  119466  119463  119457  119451       2  119466  119463  119457  119460       2
  119469  119463  119457  119460       2  119472  119469  119463  119457      26
  119472  119469  119463  119466      27  119475  119469  119463  119457      26
  119475  119469  119463  119466      27  119478  119469  119463  119457      26
  119478  119469  119463  119466      27  119481  119463  119457  119460       2
  119481  119463  119469  119472      26  119481  119463  119469  119475      26
  119481  119463  119469  119478      26  119484  119481  119463  119457      26
  119484  119481  119463  119466      27  119484  119481  119463  119469      26
  119487  119481  119463  119457      26  119487  119481  119463  119466      27
  119487  119481  119463  119469      26  119490  119481  119463  119466      26
  119493  119490  119481  119463      26  119493  119490  119481  119484      27
  119493  119490  119481  119487      27  119496  119490  119481  119463      26
  119496  119490  119481  119484      27  119496  119490  119481  119487      27
  119499  119490  119481  119463      26  119499  119490  119481  119484      27
  119499  119490  119481  119487      27  119502  119457  119451  119454       1
  119502  119457  119463  119466       2  119502  119508  119514  119517       1
  119505  119502  119457  119460      36  119505  119502 -119457  119460       1
  119505  119502 -119457  119460      37  119505  119502  119508  119511      31
  119505  119502 -119508  119511      18  119436  119445  119451  119454      18
  119439  119436  119430  119433       1  119439  119436  119445  119451       1
  119442  119436  119430  119433       1  119442  119436  119445  119451       1
  119445  119436  119430  119433       1  119445  119451  119457  119460       1
  119448  119445  119436  119439      36  119448  119445 -119436  119439       1
  119448  119445 -119436  119439      37  119448  119445  119436  119442      36
  119448  119445 -119436  119442       1  119448  119445 -119436  119442      37
  119448  119445  119451  119454      31  119448  119445 -119451  119454      18
  119370  119424  119430  119433      18  119373  119370  119364  119367       1
  119373  119370  119424  119430       1  119376  119370  119364  119367       1
  119379  119376  119370  119364       2  119379  119376  119370  119373       2
  119382  119376  119370  119364       2  119382  119376  119370  119373       2
  119385  119376  119370  119373       2  119388  119385  119376  119370      26
  119388  119385  119376  119379      27  119388  119385  119376  119382      27
  119391  119385  119376  119370      26  119391  119385  119376  119379      27
  119391  119385  119376  119382      27  119394  119385  119376  119379      26
  119394  119385  119376  119382      26  119397  119394  119385  119376      26
  119397  119394  119385  119388      27  119397  119394  119385  119391      27
  119400  119394  119385  119376      26  119400  119394  119385  119388      27
  119400  119394  119385  119391      27  119403  119394  119385  119388      26
  119403  119394  119385  119391      26  119406  119403  119394  119385       2
  119406  119403  119394  119397       2  119406  119403  119394  119400       2
  119409  119403  119394  119385       2  119409  119403  119394  119397       2
  119409  119403  119394  119400       2  119412  119403  119394  119397       2
  119412  119403  119394  119400       2  119415  119412  119403  119394       2
  119415  119412  119403  119406       2  119415  119412  119403  119409       2
  119418  119412  119403  119394       2  119418  119412  119403  119406       2
  119418  119412  119403  119409       2  119421  119412  119403  119394       2
  119421  119412  119403  119406       2  119421  119412  119403  119409       2
  119424  119370  119364  119367       1  119424  119370  119376  119379       2
  119424  119370  119376  119382       2  119424  119430  119436  119439       1
  119424  119430  119436  119442       1  119427  119424  119370  119373      36
  119427  119424 -119370  119373       1  119427  119424 -119370  119373      37
  119427  119424  119430  119433      31  119427  119424 -119430  119433      18
  119325  119358  119364  119367      18  119328  119325  119319  119322       1
  119328  119325  119358  119364       1  119331  119325  119319  119322       1
  119334  119331  119325  119319       2  119334  119331  119325  119328       2
  119337  119331  119325  119319       2  119337  119331  119325  119328       2
  119340  119331  119325  119328       2  119343  119340  119331  119325      26
  119343  119340  119331  119334      27  119343  119340  119331  119337      27
  119346  119340  119331  119325      26  119346  119340  119331  119334      27
  119346  119340  119331  119337      27  119349  119340  119331  119334       2
  119349  119340  119331  119337       2  119352  119349  119340  119343       1
  119352  119349  119340  119346       1  119355  119349  119340  119343       1
  119355  119349  119340  119346       1  119358  119325  119319  119322       1
  119358  119325  119331  119334       2  119358  119325  119331  119337       2
  119358  119364  119370  119373       1  119361  119358  119325  119328      36
  119361  119358 -119325  119328       1  119361  119358 -119325  119328      37
  119361  119358  119364  119367      31  119361  119358 -119364  119367      18
  119277  119313  119319  119322      18  119280  119277  119271  119274       1
  119280  119277  119313  119319       1  119283  119277  119271  119274       1
  119286  119283  119277  119271       2  119286  119283  119277  119280       2
  119289  119283  119277  119280       2  119292  119289  119283  119277      26
  119292  119289  119283  119286      27  119295  119289  119283  119277      26
  119295  119289  119283  119286      27  119298  119289  119283  119277      26
  119298  119289  119283  119286      27  119301  119283  119277  119280       2
  119301  119283  119289  119292      26  119301  119283  119289  119295      26
  119301  119283  119289  119298      26  119304  119301  119283  119277      26
  119304  119301  119283  119286      27  119304  119301  119283  119289      26
  119307  119301  119283  119277      26  119307  119301  119283  119286      27
  119307  119301  119283  119289      26  119310  119301  119283  119277      26
  119310  119301  119283  119286      27  119310  119301  119283  119289      26
  119313  119277  119271  119274       1  119313  119277  119283  119286       2
  119313  119319  119325  119328       1  119316  119313  119277  119280      36
  119316  119313 -119277  119280       1  119316  119313 -119277  119280      37
  119316  119313  119319  119322      31  119316  119313 -119319  119322      18
  119226  119265  119271  119274      18  119229  119226  119220  119223       1
  119229  119226  119265  119271       1  119232  119226  119220  119223       1
  119235  119232  119226  119220       2  119235  119232  119226  119229       2
  119238  119232  119226  119220       2  119238  119232  119226  119229       2
  119241  119232  119226  119229       2  119244  119241  119232  119226       2
  119244  119241  119232  119235       2  119244  119241  119232  119238       2
  119247  119241  119232  119226       2  119247  119241  119232  119235       2
  119247  119241  119232  119238       2  119250  119241  119232  119235       2
  119250  119241  119232  119238       2  119253  119250  119241  119244     135
  119253  119250  119241  119247     135  119256  119253  119250  119241     135
  119259  119253  119250  119241     135  119262  119253  119250  119241     135
  119265  119226  119220  119223       1  119265  119226  119232  119235       2
  119265  119226  119232  119238       2  119265  119271  119277  119280       1
  119268  119265  119226  119229      36  119268  119265 -119226  119229       1
  119268  119265 -119226  119229      37  119268  119265  119271  119274      31
  119268  119265 -119271  119274      18  119184  119214  119220  119223      18
  119187  119184  119178  119181       1  119187  119184  119214  119220       1
  119190  119184  119178  119181       1  119193  119190  119184  119178       2
  119193  119190  119184  119187       2  119196  119190  119184  119178       2
  119196  119190  119184  119187       2  119199  119190  119184  119187       2
  119202  119199  119190  119193      36  119202  119199 -119190  119193       1
  119202  119199 -119190  119193      37  119202  119199  119190  119196      36
  119202  119199 -119190  119196       1  119202  119199 -119190  119196      37
  119205  119199  119190  119193       1  119205  119199  119190  119196       1
  119208  119205  119199  119190      18  119208  119205  119199  119202      31
  119208  119205 -119199  119202      18  119211  119205  119199  119190      18
  119211  119205  119199  119202      31  119211  119205 -119199  119202      18
  119214  119184  119178  119181       1  119214  119184  119190  119193       2
  119214  119184  119190  119196       2  119214  119220  119226  119229       1
  119217  119214  119184  119187      36  119217  119214 -119184  119187       1
  119217  119214 -119184  119187      37  119217  119214  119220  119223      31
  119217  119214 -119220  119223      18  119136  119172  119178  119181      18
  119139  119136  119130  119133       1  119139  119136  119172  119178       1
  119142  119136  119130  119133       1  119145  119142  119136  119130       2
  119145  119142  119136  119139       2  119148  119142  119136  119139       2
  119151  119148  119142  119136      26  119151  119148  119142  119145      27
  119154  119148  119142  119136      26  119154  119148  119142  119145      27
  119157  119148  119142  119136      26  119157  119148  119142  119145      27
  119160  119142  119136  119139       2  119160  119142  119148  119151      26
  119160  119142  119148  119154      26  119160  119142  119148  119157      26
  119163  119160  119142  119136      26  119163  119160  119142  119145      27
  119163  119160  119142  119148      26  119166  119160  119142  119136      26
  119166  119160  119142  119145      27  119166  119160  119142  119148      26
  119169  119160  119142  119136      26  119169  119160  119142  119145      27
  119169  119160  119142  119148      26  119172  119136  119130  119133       1
  119172  119136  119142  119145       2  119172  119178  119184  119187       1
  119175  119172  119136  119139      36  119175  119172 -119136  119139       1
  119175  119172 -119136  119139      37  119175  119172  119178  119181      31
  119175  119172 -119178  119181      18  119076  119124  119130  119133      18
  119079  119076  119070  119073       1  119079  119076  119124  119130       1
  119082  119076  119070  119073       1  119085  119082  119076  119070       2
  119085  119082  119076  119079       2  119088  119082  119076  119070       2
  119088  119082  119076  119079       2  119091  119082  119076  119079       2
  119094  119091  119082  119085       1  119094  119091  119082  119088       1
  119097  119094  119091  119082      44  119103  119100  119094  119091      44
  119103  119100  119094  119097      44  119106  119100  119094  119097      44
  119109  119106  119100  119094      44  119109  119106  119100  119103      44
  119112  119106  119100  119103      44  119115  119112  119106  119100      44
  119115  119112  119106  119109      44  119115  119112  119118  119091      44
  119118  119091  119082  119085       1  119118  119091  119082  119088       1
  119118  119091  119094  119097      44  119118  119112  119106  119109      44
  119121  119118  119091  119082      44  119121  119118  119091  119094      44
  119121  119118  119112  119106      44  119121  119118  119112  119115      44
  119124  119076  119070  119073       1  119124  119076  119082  119085       2
  119124  119076  119082  119088       2  119124  119130  119136  119139       1
  119127  119124  119076  119079      36  119127  119124 -119076  119079       1
  119127  119124 -119076  119079      37  119127  119124  119130  119133      31
  119127  119124 -119130  119133      18  119040  119064  119070  119073      18
  119043  119040  119034  119037       1  119043  119040  119064  119070       1
  119046  119040  119034  119037       1  119049  119046  119040  119034       2
  119049  119046  119040  119043       2  119052  119046  119040  119034       2
  119052  119046  119040  119043       2  119055  119046  119040  119043       2
  119058  119055  119046  119049       1  119058  119055  119046  119052       1
  119061  119055  119046  119049       1  119061  119055  119046  119052       1
  119064  119040  119034  119037       1  119064  119040  119046  119049       2
  119064  119040  119046  119052       2  119064  119070  119076  119079       1
  119067  119064  119040  119043      36  119067  119064 -119040  119043       1
  119067  119064 -119040  119043      37  119067  119064  119070  119073      31
  119067  119064 -119070  119073      18  119019  119028  119034  119037      18
  119022  119019  119013  119016       1  119022  119019  119028  119034       1
  119025  119019  119013  119016       1  119025  119019  119028  119034       1
  119028  119019  119013  119016       1  119028  119034  119040  119043       1
  119031  119028  119019  119022      36  119031  119028 -119019  119022       1
  119031  119028 -119019  119022      37  119031  119028  119019  119025      36
  119031  119028 -119019  119025       1  119031  119028 -119019  119025      37
  119031  119028  119034  119037      31  119031  119028 -119034  119037      18
  118989  119007  119013  119016      18  118992  118989  118983  118986       1
  118992  118989  119007  119013       1  118995  118989  118983  118986       1
  118998  118995  118989  118983       2  118998  118995  118989  118992       2
  119001  118995  118989  118983       2  119001  118995  118989  118992       2
  119004  118995  118989  118983       2  119004  118995  118989  118992       2
  119007  118989  118983  118986       1  119007  118989  118995  118998       2
  119007  118989  118995  119001       2  119007  118989  118995  119004       2
  119007  119013  119019  119022       1  119007  119013  119019  119025       1
  119010  119007  118989  118992      36  119010  119007 -118989  118992       1
  119010  119007 -118989  118992      37  119010  119007  119013  119016      31
  119010  119007 -119013  119016      18  118938  118977  118983  118986      18
  118941  118938  118932  118935       1  118941  118938  118977  118983       1
  118944  118938  118932  118935       1  118947  118944  118938  118932       2
  118947  118944  118938  118941       2  118950  118944  118938  118932       2
  118950  118944  118938  118941       2  118953  118944  118938  118941       2
  118956  118953  118944  118938       2  118956  118953  118944  118947       2
  118956  118953  118944  118950       2  118959  118953  118944  118938       2
  118959  118953  118944  118947       2  118959  118953  118944  118950       2
  118962  118953  118944  118947       2  118962  118953  118944  118950       2
  118965  118962  118953  118956     135  118965  118962  118953  118959     135
  118968  118965  118962  118953     135  118971  118965  118962  118953     135
  118974  118965  118962  118953     135  118977  118938  118932  118935       1
  118977  118938  118944  118947       2  118977  118938  118944  118950       2
  118977  118983  118989  118992       1  118980  118977  118938  118941      36
  118980  118977 -118938  118941       1  118980  118977 -118938  118941      37
  118980  118977  118983  118986      31  118980  118977 -118983  118986      18
  118908  118926  118932  118935      18  118911  118908  118902  118905       1
  118911  118908  118926  118932       1  118914  118908  118902  118905       1
  118917  118914  118908  118902       2  118917  118914  118908  118911       2
  118920  118914  118908  118902       2  118920  118914  118908  118911       2
  118923  118914  118908  118902       2  118923  118914  118908  118911       2
  118926  118908  118902  118905       1  118926  118908  118914  118917       2
  118926  118908  118914  118920       2  118926  118908  118914  118923       2
  118926  118932  118938  118941       1  118929  118926  118908  118911      36
  118929  118926 -118908  118911       1  118929  118926 -118908  118911      37
  118929  118926  118932  118935      31  118929  118926 -118932  118935      18
  118872  118896  118902  118905      18  118875  118872  118866  118869       1
  118875  118872  118896  118902       1  118878  118872  118866  118869       1
  118881  118878  118872  118866       2  118881  118878  118872  118875       2
  118884  118878  118872  118866       2  118884  118878  118872  118875       2
  118887  118878  118872  118875       2  118890  118887  118878  118881       1
  118890  118887  118878  118884       1  118893  118887  118878  118881       1
  118893  118887  118878  118884       1  118896  118872  118866  118869       1
  118896  118872  118878  118881       2  118896  118872  118878  118884       2
  118896  118902  118908  118911       1  118899  118896  118872  118875      36
  118899  118896 -118872  118875       1  118899  118896 -118872  118875      37
  118899  118896  118902  118905      31  118899  118896 -118902  118905      18
  118809  118860  118866  118869      18  118812  118809  118803  118806       1
  118812  118809  118860  118866       1  118815  118809  118803  118806       1
  118818  118815  118809  118803       2  118818  118815  118809  118812       2
  118821  118815  118809  118803       2  118821  118815  118809  118812       2
  118824  118815  118809  118812       2  118827  118824  118815  118818       1
  118827  118824  118815  118821       1  118830  118827  118824  118815      44
  118836  118833  118827  118824      44  118836  118833  118827  118830      44
  118839  118833  118827  118830      44  118842  118839  118833  118836      44
  118845  118842  118839  118833       7  118845  118842 -118839  118833      45
  118845  118842 -118839  118833       9  118845  118842 -118839  118833      46
  118848  118839  118833  118836      44  118848  118839  118842  118845       7
  118848  118839 -118842  118845      45  118848  118839 -118842  118845       9
  118848  118839 -118842  118845      46  118851  118848  118839  118833      44
  118851  118848  118839  118842      44  118851  118848  118854  118824      44
  118854  118824  118815  118818       1  118854  118824  118815  118821       1
  118854  118824  118827  118830      44  118857  118854  118824  118815      44
  118857  118854  118824  118827      44  118857  118854  118848  118839      44
  118857  118854  118848  118851      44  118860  118809  118803  118806       1
  118860  118809  118815  118818       2  118860  118809  118815  118821       2
  118860  118866  118872  118875       1  118863  118860  118809  118812      36
  118863  118860 -118809  118812       1  118863  118860 -118809  118812      37
  118863  118860  118866  118869      31  118863  118860 -118866  118869      18
  118788  118797  118803  118806      18  118791  118788  118782  118785       1
  118791  118788  118797  118803       1  118794  118788  118782  118785       1
  118794  118788  118797  118803       1  118797  118788  118782  118785       1
  118797  118803  118809  118812       1  118800  118797  118788  118791      36
  118800  118797 -118788  118791       1  118800  118797 -118788  118791      37
  118800  118797  118788  118794      36  118800  118797 -118788  118794       1
  118800  118797 -118788  118794      37  118800  118797  118803  118806      31
  118800  118797 -118803  118806      18  118740  118776  118782  118785      18
  118743  118740  118734  118737       1  118743  118740  118776  118782       1
  118746  118740  118734  118737       1  118749  118746  118740  118734       2
  118749  118746  118740  118743       2  118752  118746  118740  118743       2
  118755  118752  118746  118740      26  118755  118752  118746  118749      27
  118758  118752  118746  118740      26  118758  118752  118746  118749      27
  118761  118752  118746  118740      26  118761  118752  118746  118749      27
  118764  118746  118740  118743       2  118764  118746  118752  118755      26
  118764  118746  118752  118758      26  118764  118746  118752  118761      26
  118767  118764  118746  118740      26  118767  118764  118746  118749      27
  118767  118764  118746  118752      26  118770  118764  118746  118740      26
  118770  118764  118746  118749      27  118770  118764  118746  118752      26
  118773  118764  118746  118740      26  118773  118764  118746  118749      27
  118773  118764  118746  118752      26  118776  118740  118734  118737       1
  118776  118740  118746  118749       2  118776  118782  118788  118791       1
  118776  118782  118788  118794       1  118779  118776  118740  118743      36
  118779  118776 -118740  118743       1  118779  118776 -118740  118743      37
  118779  118776  118782  118785      31  118779  118776 -118782  118785      18
  118695  118728  118734  118737      18  118698  118695  118689  118692       1
  118698  118695  118728  118734       1  118701  118695  118689  118692       1
  118704  118701  118695  118689       2  118704  118701  118695  118698       2
  118707  118701  118695  118689       2  118707  118701  118695  118698       2
  118710  118701  118695  118698       2  118713  118710  118701  118695      26
  118713  118710  118701  118704      27  118713  118710  118701  118707      27
  118716  118710  118701  118695      26  118716  118710  118701  118704      27
  118716  118710  118701  118707      27  118719  118710  118701  118704       2
  118719  118710  118701  118707       2  118722  118719  118710  118713       1
  118722  118719  118710  118716       1  118725  118719  118710  118713       1
  118725  118719  118710  118716       1  118728  118695  118689  118692       1
  118728  118695  118701  118704       2  118728  118695  118701  118707       2
  118728  118734  118740  118743       1  118731  118728  118695  118698      36
  118731  118728 -118695  118698       1  118731  118728 -118695  118698      37
  118731  118728  118734  118737      31  118731  118728 -118734  118737      18
  118662  118683  118689  118692      18  118665  118662  118656  118659       1
  118665  118662  118683  118689       1  118668  118662  118656  118659       1
  118671  118668  118662  118656       2  118671  118668  118662  118665       2
  118674  118668  118662  118656       2  118674  118668  118662  118665       2
  118677  118668  118662  118665      83  118677  118668 -118662  118665       9
  118680  118677  118668  118662     112  118680  118677 -118668  118662     113
  118680  118677 -118668  118662     114  118680  118677 -118668  118662     115
  118680  118677  118668  118671      88  118680  118677  118668  118674      88
  118683  118662  118656  118659       1  118683  118662  118668  118671       2
  118683  118662  118668  118674       2  118683  118689  118695  118698       1
  118686  118683  118662  118665      36  118686  118683 -118662  118665       1
  118686  118683 -118662  118665      37  118686  118683  118689  118692      31
  118686  118683 -118689  118692      18  118629  118650  118656  118659      18
  118632  118629  118623  118626       1  118632  118629  118650  118656       1
  118635  118629  118623  118626       1  118638  118635  118629  118623       2
  118638  118635  118629  118632       2  118641  118635  118629  118623       2
  118641  118635  118629  118632       2  118644  118635  118629  118632      83
  118644  118635 -118629  118632       9  118647  118644  118635  118629     112
  118647  118644 -118635  118629     113  118647  118644 -118635  118629     114
  118647  118644 -118635  118629     115  118647  118644  118635  118638      88
  118647  118644  118635  118641      88  118650  118629  118623  118626       1
  118650  118629  118635  118638       2  118650  118629  118635  118641       2
  118650  118656  118662  118665       1  118653  118650  118629  118632      36
  118653  118650 -118629  118632       1  118653  118650 -118629  118632      37
  118653  118650  118656  118659      31  118653  118650 -118656  118659      18
  118596  118617  118623  118626      18  118599  118596  118590  118593       1
  118599  118596  118617  118623       1  118602  118596  118590  118593       1
  118605  118602  118596  118590       2  118605  118602  118596  118599       2
  118608  118602  118596  118590       2  118608  118602  118596  118599       2
  118611  118602  118596  118599      83  118611  118602 -118596  118599       9
  118614  118611  118602  118596     112  118614  118611 -118602  118596     113
  118614  118611 -118602  118596     114  118614  118611 -118602  118596     115
  118614  118611  118602  118605      88  118614  118611  118602  118608      88
  118617  118596  118590  118593       1  118617  118596  118602  118605       2
  118617  118596  118602  118608       2  118617  118623  118629  118632       1
  118620  118617  118596  118599      36  118620  118617 -118596  118599       1
  118620  118617 -118596  118599      37  118620  118617  118623  118626      31
  118620  118617 -118623  118626      18  118545  118584  118590  118593      18
  118548  118545  118539  118542       1  118548  118545  118584  118590       1
  118551  118545  118539  118542       1  118554  118551  118545  118539       2
  118554  118551  118545  118548       2  118557  118551  118545  118539       2
  118557  118551  118545  118548       2  118560  118551  118545  118548       2
  118563  118560  118551  118545      26  118563  118560  118551  118554      27
  118563  118560  118551  118557      27  118566  118560  118551  118545      26
  118566  118560  118551  118554      27  118566  118560  118551  118557      27
  118569  118560  118551  118554       2  118569  118560  118551  118557       2
  118572  118569  118560  118563      36  118572  118569 -118560  118563       1
  118572  118569 -118560  118563      37  118572  118569  118560  118566      36
  118572  118569 -118560  118566       1  118572  118569 -118560  118566      37
  118575  118569  118560  118563       1  118575  118569  118560  118566       1
  118578  118575  118569  118560      18  118578  118575  118569  118572      31
  118578  118575 -118569  118572      18  118581  118575  118569  118560      18
  118581  118575  118569  118572      31  118581  118575 -118569  118572      18
  118584  118545  118539  118542       1  118584  118545  118551  118554       2
  118584  118545  118551  118557       2  118584  118590  118596  118599       1
  118587  118584  118545  118548      36  118587  118584 -118545  118548       1
  118587  118584 -118545  118548      37  118587  118584  118590  118593      31
  118587  118584 -118590  118593      18  118494  118533  118539  118542      18
  118497  118494  118488  118491       1  118497  118494  118533  118539       1
  118500  118494  118488  118491       1  118503  118500  118494  118488       2
  118503  118500  118494  118497       2  118506  118500  118494  118488       2
  118506  118500  118494  118497       2  118509  118500  118494  118497       2
  118512  118509  118500  118494       2  118512  118509  118500  118503       2
  118512  118509  118500  118506       2  118515  118509  118500  118494       2
  118515  118509  118500  118503       2  118515  118509  118500  118506       2
  118518  118509  118500  118503       2  118518  118509  118500  118506       2
  118521  118518  118509  118512     135  118521  118518  118509  118515     135
  118524  118521  118518  118509     135  118527  118521  118518  118509     135
  118530  118521  118518  118509     135  118533  118494  118488  118491       1
  118533  118494  118500  118503       2  118533  118494  118500  118506       2
  118533  118539  118545  118548       1  118536  118533  118494  118497      36
  118536  118533 -118494  118497       1  118536  118533 -118494  118497      37
  118536  118533  118539  118542      31  118536  118533 -118539  118542      18
  118437  118482  118488  118491      18  118440  118437  118431  118434       1
  118440  118437  118482  118488       1  118443  118437  118431  118434       1
  118446  118443  118437  118431       2  118446  118443  118437  118440       2
  118449  118443  118437  118440       2  118452  118449  118443  118437      26
  118452  118449  118443  118446      27  118455  118449  118443  118437      26
  118455  118449  118443  118446      27  118458  118449  118443  118437      26
  118458  118449  118443  118446      27  118461  118443  118437  118440       2
  118461  118443  118449  118452      26  118461  118443  118449  118455      26
  118461  118443  118449  118458      26  118464  118461  118443  118437      26
  118464  118461  118443  118446      27  118464  118461  118443  118449      26
  118467  118461  118443  118437      26  118467  118461  118443  118446      27
  118467  118461  118443  118449      26  118470  118461  118443  118446      26
  118473  118470  118461  118443      26  118473  118470  118461  118464      27
  118473  118470  118461  118467      27  118476  118470  118461  118443      26
  118476  118470  118461  118464      27  118476  118470  118461  118467      27
  118479  118470  118461  118443      26  118479  118470  118461  118464      27
  118479  118470  118461  118467      27  118482  118437  118431  118434       1
  118482  118437  118443  118446       2  118482  118488  118494  118497       1
  118485  118482  118437  118440      36  118485  118482 -118437  118440       1
  118485  118482 -118437  118440      37  118485  118482  118488  118491      31
  118485  118482 -118488  118491      18  118371  118425  118431  118434      18
  118374  118371  118365  118368       1  118374  118371  118425  118431       1
  118377  118371  118365  118368       1  118380  118377  118371  118365       2
  118380  118377  118371  118374       2  118383  118377  118371  118365       2
  118383  118377  118371  118374       2  118386  118377  118371  118374       2
  118389  118386  118377  118371      26  118389  118386  118377  118380      27
  118389  118386  118377  118383      27  118392  118386  118377  118371      26
  118392  118386  118377  118380      27  118392  118386  118377  118383      27
  118395  118386  118377  118380      26  118395  118386  118377  118383      26
  118398  118395  118386  118377      26  118398  118395  118386  118389      27
  118398  118395  118386  118392      27  118401  118395  118386  118377      26
  118401  118395  118386  118389      27  118401  118395  118386  118392      27
  118404  118395  118386  118389      26  118404  118395  118386  118392      26
  118407  118404  118395  118386       2  118407  118404  118395  118398       2
  118407  118404  118395  118401       2  118410  118404  118395  118386       2
  118410  118404  118395  118398       2  118410  118404  118395  118401       2
  118413  118404  118395  118398       2  118413  118404  118395  118401       2
  118416  118413  118404  118395       2  118416  118413  118404  118407       2
  118416  118413  118404  118410       2  118419  118413  118404  118395       2
  118419  118413  118404  118407       2  118419  118413  118404  118410       2
  118422  118413  118404  118395       2  118422  118413  118404  118407       2
  118422  118413  118404  118410       2  118425  118371  118365  118368       1
  118425  118371  118377  118380       2  118425  118371  118377  118383       2
  118425  118431  118437  118440       1  118428  118425  118371  118374      36
  118428  118425 -118371  118374       1  118428  118425 -118371  118374      37
  118428  118425  118431  118434      31  118428  118425 -118431  118434      18
  118326  118359  118365  118368      18  118329  118326  118320  118323       1
  118329  118326  118359  118365       1  118332  118326  118320  118323       1
  118335  118332  118326  118320       2  118335  118332  118326  118329       2
  118338  118332  118326  118320       2  118338  118332  118326  118329       2
  118341  118332  118326  118329       2  118344  118341  118332  118326      26
  118344  118341  118332  118335      27  118344  118341  118332  118338      27
  118347  118341  118332  118326      26  118347  118341  118332  118335      27
  118347  118341  118332  118338      27  118350  118341  118332  118335       2
  118350  118341  118332  118338       2  118353  118350  118341  118344       1
  118353  118350  118341  118347       1  118356  118350  118341  118344       1
  118356  118350  118341  118347       1  118359  118326  118320  118323       1
  118359  118326  118332  118335       2  118359  118326  118332  118338       2
  118359  118365  118371  118374       1  118362  118359  118326  118329      36
  118362  118359 -118326  118329       1  118362  118359 -118326  118329      37
  118362  118359  118365  118368      31  118362  118359 -118365  118368      18
  118278  118314  118320  118323      18  118281  118278  118272  118275       1
  118281  118278  118314  118320       1  118284  118278  118272  118275       1
  118287  118284  118278  118272       2  118287  118284  118278  118281       2
  118290  118284  118278  118281       2  118293  118290  118284  118278      26
  118293  118290  118284  118287      27  118296  118290  118284  118278      26
  118296  118290  118284  118287      27  118299  118290  118284  118278      26
  118299  118290  118284  118287      27  118302  118284  118278  118281       2
  118302  118284  118290  118293      26  118302  118284  118290  118296      26
  118302  118284  118290  118299      26  118305  118302  118284  118278      26
  118305  118302  118284  118287      27  118305  118302  118284  118290      26
  118308  118302  118284  118278      26  118308  118302  118284  118287      27
  118308  118302  118284  118290      26  118311  118302  118284  118278      26
  118311  118302  118284  118287      27  118311  118302  118284  118290      26
  118314  118278  118272  118275       1  118314  118278  118284  118287       2
  118314  118320  118326  118329       1  118317  118314  118278  118281      36
  118317  118314 -118278  118281       1  118317  118314 -118278  118281      37
  118317  118314  118320  118323      31  118317  118314 -118320  118323      18
  118221  118266  118272  118275      18  118224  118221  118215  118218       1
  118224  118221  118266  118272       1  118227  118221  118215  118218       1
  118230  118227  118221  118215       2  118230  118227  118221  118224       2
  118233  118227  118221  118224       2  118236  118233  118227  118221      26
  118236  118233  118227  118230      27  118239  118233  118227  118221      26
  118239  118233  118227  118230      27  118242  118233  118227  118221      26
  118242  118233  118227  118230      27  118245  118227  118221  118224       2
  118245  118227  118233  118236      26  118245  118227  118233  118239      26
  118245  118227  118233  118242      26  118248  118245  118227  118221      26
  118248  118245  118227  118230      27  118248  118245  118227  118233      26
  118251  118245  118227  118221      26  118251  118245  118227  118230      27
  118251  118245  118227  118233      26  118254  118245  118227  118230      26
  118257  118254  118245  118227      26  118257  118254  118245  118248      27
  118257  118254  118245  118251      27  118260  118254  118245  118227      26
  118260  118254  118245  118248      27  118260  118254  118245  118251      27
  118263  118254  118245  118227      26  118263  118254  118245  118248      27
  118263  118254  118245  118251      27  118266  118221  118215  118218       1
  118266  118221  118227  118230       2  118266  118272  118278  118281       1
  118269  118266  118221  118224      36  118269  118266 -118221  118224       1
  118269  118266 -118221  118224      37  118269  118266  118272  118275      31
  118269  118266 -118272  118275      18  118164  118209  118215  118218      18
  118167  118164  118158  118161       1  118167  118164  118209  118215       1
  118170  118164  118158  118161       1  118173  118170  118164  118158       2
  118173  118170  118164  118167       2  118176  118170  118164  118158       2
  118176  118170  118164  118167       2  118179  118170  118164  118167       2
  118182  118179  118170  118164      26  118182  118179  118170  118173      27
  118182  118179  118170  118176      27  118185  118179  118170  118173      26
  118185  118179  118170  118176      26  118188  118185  118179  118170      26
  118188  118185  118179  118182      27  118191  118185  118179  118170      26
  118191  118185  118179  118182      27  118194  118185  118179  118170      26
  118194  118185  118179  118182      27  118197  118179  118170  118173      26
  118197  118179  118170  118176      26  118197  118179  118185  118188      26
  118197  118179  118185  118191      26  118197  118179  118185  118194      26
  118200  118197  118179  118170      26  118200  118197  118179  118182      27
  118200  118197  118179  118185      26  118203  118197  118179  118170      26
  118203  118197  118179  118182      27  118203  118197  118179  118185      26
  118206  118197  118179  118170      26  118206  118197  118179  118182      27
  118206  118197  118179  118185      26  118209  118164  118158  118161       1
  118209  118164  118170  118173       2  118209  118164  118170  118176       2
  118209  118215  118221  118224       1  118212  118209  118164  118167      36
  118212  118209 -118164  118167       1  118212  118209 -118164  118167      37
  118212  118209  118215  118218      31  118212  118209 -118215  118218      18
  118131  118152  118158  118161      18  118134  118131  118125  118128       1
  118134  118131  118152  118158       1  118137  118131  118125  118128       1
  118140  118137  118131  118125       2  118140  118137  118131  118134       2
  118143  118137  118131  118125       2  118143  118137  118131  118134       2
  118146  118137  118131  118134      83  118146  118137 -118131  118134       9
  118149  118146  118137  118131     112  118149  118146 -118137  118131     113
  118149  118146 -118137  118131     114  118149  118146 -118137  118131     115
  118149  118146  118137  118140      88  118149  118146  118137  118143      88
  118152  118131  118125  118128       1  118152  118131  118137  118140       2
  118152  118131  118137  118143       2  118152  118158  118164  118167       1
  118155  118152  118131  118134      36  118155  118152 -118131  118134       1
  118155  118152 -118131  118134      37  118155  118152  118158  118161      31
  118155  118152 -118158  118161      18  118110  118119  118125  118128      18
  118113  118110  118104  118107       1  118113  118110  118119  118125       1
  118116  118110  118104  118107       1  118116  118110  118119  118125       1
  118119  118110  118104  118107       1  118119  118125  118131  118134       1
  118122  118119  118110  118113      36  118122  118119 -118110  118113       1
  118122  118119 -118110  118113      37  118122  118119  118110  118116      36
  118122  118119 -118110  118116       1  118122  118119 -118110  118116      37
  118122  118119  118125  118128      31  118122  118119 -118125  118128      18
  118065  118098  118104  118107      18  118068  118065  118059  118062       1
  118068  118065  118098  118104       1  118071  118065  118059  118062       1
  118074  118071  118065  118059       2  118074  118071  118065  118068       2
  118077  118071  118065  118059       2  118077  118071  118065  118068       2
  118080  118071  118065  118068       2  118083  118080  118071  118065      26
  118083  118080  118071  118074      27  118083  118080  118071  118077      27
  118086  118080  118071  118065      26  118086  118080  118071  118074      27
  118086  118080  118071  118077      27  118089  118080  118071  118074       2
  118089  118080  118071  118077       2  118092  118089  118080  118083       1
  118092  118089  118080  118086       1  118095  118089  118080  118083       1
  118095  118089  118080  118086       1  118098  118065  118059  118062       1
  118098  118065  118071  118074       2  118098  118065  118071  118077       2
  118098  118104  118110  118113       1  118098  118104  118110  118116       1
  118101  118098  118065  118068      36  118101  118098 -118065  118068       1
  118101  118098 -118065  118068      37  118101  118098  118104  118107      31
  118101  118098 -118104  118107      18  118017  118053  118059  118062      18
  118020  118017  118011  118014       1  118020  118017  118053  118059       1
  118023  118017  118011  118014       1  118026  118023  118017  118011       2
  118026  118023  118017  118020       2  118029  118023  118017  118020       2
  118032  118029  118023  118017      26  118032  118029  118023  118026      27
  118035  118029  118023  118017      26  118035  118029  118023  118026      27
  118038  118029  118023  118017      26  118038  118029  118023  118026      27
  118041  118023  118017  118020       2  118041  118023  118029  118032      26
  118041  118023  118029  118035      26  118041  118023  118029  118038      26
  118044  118041  118023  118017      26  118044  118041  118023  118026      27
  118044  118041  118023  118029      26  118047  118041  118023  118017      26
  118047  118041  118023  118026      27  118047  118041  118023  118029      26
  118050  118041  118023  118017      26  118050  118041  118023  118026      27
  118050  118041  118023  118029      26  118053  118017  118011  118014       1
  118053  118017  118023  118026       2  118053  118059  118065  118068       1
  118056  118053  118017  118020      36  118056  118053 -118017  118020       1
  118056  118053 -118017  118020      37  118056  118053  118059  118062      31
  118056  118053 -118059  118062      18  117996  118005  118011  118014      18
  117999  117996  117990  117993       1  117999  117996  118005  118011       1
  118002  117996  117990  117993       1  118002  117996  118005  118011       1
  118005  117996  117990  117993       1  118005  118011  118017  118020       1
  118008  118005  117996  117999      36  118008  118005 -117996  117999       1
  118008  118005 -117996  117999      37  118008  118005  117996  118002      36
  118008  118005 -117996  118002       1  118008  118005 -117996  118002      37
  118008  118005  118011  118014      31  118008  118005 -118011  118014      18
  117966  117984  117990  117993      18  117969  117966  117960  117963       1
  117969  117966  117984  117990       1  117972  117966  117960  117963       1
  117975  117972  117966  117960       2  117975  117972  117966  117969       2
  117978  117972  117966  117960       2  117978  117972  117966  117969       2
  117981  117972  117966  117960       2  117981  117972  117966  117969       2
  117984  117966  117960  117963       1  117984  117966  117972  117975       2
  117984  117966  117972  117978       2  117984  117966  117972  117981       2
  117984  117990  117996  117999       1  117984  117990  117996  118002       1
  117987  117984  117966  117969      36  117987  117984 -117966  117969       1
  117987  117984 -117966  117969      37  117987  117984  117990  117993      31
  117987  117984 -117990  117993      18  117924  117954  117960  117963      18
  117927  117924  117918  117921       1  117927  117924  117954  117960       1
  117930  117924  117918  117921       1  117933  117930  117924  117918       2
  117933  117930  117924  117927       2  117936  117930  117924  117918       2
  117936  117930  117924  117927       2  117939  117930  117924  117927       2
  117942  117939  117930  117933      36  117942  117939 -117930  117933       1
  117942  117939 -117930  117933      37  117942  117939  117930  117936      36
  117942  117939 -117930  117936       1  117942  117939 -117930  117936      37
  117945  117939  117930  117933       1  117945  117939  117930  117936       1
  117948  117945  117939  117930      18  117948  117945  117939  117942      31
  117948  117945 -117939  117942      18  117951  117945  117939  117930      18
  117951  117945  117939  117942      31  117951  117945 -117939  117942      18
  117954  117924  117918  117921       1  117954  117924  117930  117933       2
  117954  117924  117930  117936       2  117954  117960  117966  117969       1
  117957  117954  117924  117927      36  117957  117954 -117924  117927       1
  117957  117954 -117924  117927      37  117957  117954  117960  117963      31
  117957  117954 -117960  117963      18  117858  117912  117918  117921      18
  117861  117858  117852  117855       1  117861  117858  117912  117918       1
  117864  117858  117852  117855       1  117867  117864  117858  117852       2
  117867  117864  117858  117861       2  117870  117864  117858  117852       2
  117870  117864  117858  117861       2  117873  117864  117858  117861       2
  117876  117873  117864  117858      26  117876  117873  117864  117867      27
  117876  117873  117864  117870      27  117879  117873  117864  117858      26
  117879  117873  117864  117867      27  117879  117873  117864  117870      27
  117882  117873  117864  117867      26  117882  117873  117864  117870      26
  117885  117882  117873  117864      26  117885  117882  117873  117876      27
  117885  117882  117873  117879      27  117888  117882  117873  117864      26
  117888  117882  117873  117876      27  117888  117882  117873  117879      27
  117891  117882  117873  117876      26  117891  117882  117873  117879      26
  117894  117891  117882  117873       2  117894  117891  117882  117885       2
  117894  117891  117882  117888       2  117897  117891  117882  117873       2
  117897  117891  117882  117885       2  117897  117891  117882  117888       2
  117900  117891  117882  117885       2  117900  117891  117882  117888       2
  117903  117900  117891  117882       2  117903  117900  117891  117894       2
  117903  117900  117891  117897       2  117906  117900  117891  117882       2
  117906  117900  117891  117894       2  117906  117900  117891  117897       2
  117909  117900  117891  117882       2  117909  117900  117891  117894       2
  117909  117900  117891  117897       2  117912  117858  117852  117855       1
  117912  117858  117864  117867       2  117912  117858  117864  117870       2
  117912  117918  117924  117927       1  117915  117912  117858  117861      36
  117915  117912 -117858  117861       1  117915  117912 -117858  117861      37
  117915  117912  117918  117921      31  117915  117912 -117918  117921      18
  117828  117846  117852  117855      18  117831  117828  117822  117825       1
  117831  117828  117846  117852       1  117834  117828  117822  117825       1
  117837  117834  117828  117822       2  117837  117834  117828  117831       2
  117840  117834  117828  117822       2  117840  117834  117828  117831       2
  117843  117834  117828  117822       2  117843  117834  117828  117831       2
  117846  117828  117822  117825       1  117846  117828  117834  117837       2
  117846  117828  117834  117840       2  117846  117828  117834  117843       2
  117846  117852  117858  117861       1  117849  117846  117828  117831      36
  117849  117846 -117828  117831       1  117849  117846 -117828  117831      37
  117849  117846  117852  117855      31  117849  117846 -117852  117855      18
  117771  117816  117822  117825      18  117774  117771  117765  117768       1
  117774  117771  117816  117822       1  117777  117771  117765  117768       1
  117780  117777  117771  117765       2  117780  117777  117771  117774       2
  117783  117777  117771  117774       2  117786  117783  117777  117771      26
  117786  117783  117777  117780      27  117789  117783  117777  117771      26
  117789  117783  117777  117780      27  117792  117783  117777  117771      26
  117792  117783  117777  117780      27  117795  117777  117771  117774       2
  117795  117777  117783  117786      26  117795  117777  117783  117789      26
  117795  117777  117783  117792      26  117798  117795  117777  117771      26
  117798  117795  117777  117780      27  117798  117795  117777  117783      26
  117801  117795  117777  117771      26  117801  117795  117777  117780      27
  117801  117795  117777  117783      26  117804  117795  117777  117780      26
  117807  117804  117795  117777      26  117807  117804  117795  117798      27
  117807  117804  117795  117801      27  117810  117804  117795  117777      26
  117810  117804  117795  117798      27  117810  117804  117795  117801      27
  117813  117804  117795  117777      26  117813  117804  117795  117798      27
  117813  117804  117795  117801      27  117816  117771  117765  117768       1
  117816  117771  117777  117780       2  117816  117822  117828  117831       1
  117819  117816  117771  117774      36  117819  117816 -117771  117774       1
  117819  117816 -117771  117774      37  117819  117816  117822  117825      31
  117819  117816 -117822  117825      18  117729  117759  117765  117768      18
  117732  117729  117723  117726       1  117732  117729  117759  117765       1
  117735  117729  117723  117726       1  117738  117735  117729  117723       2
  117738  117735  117729  117732       2  117741  117735  117729  117732       2
  117744  117741  117735  117729      26  117744  117741  117735  117738       2
  117747  117741  117735  117729      26  117747  117741  117735  117738       2
  117750  117741  117735  117729      26  117750  117741  117735  117738       2
  117753  117735  117729  117732      83  117753  117735 -117729  117732       9
  117753  117735  117741  117744      83  117753  117735 -117741  117744       9
  117753  117735  117741  117747      83  117753  117735 -117741  117747       9
  117753  117735  117741  117750      83  117753  117735 -117741  117750       9
  117756  117753  117735  117729      84  117756  117753 -117735  117729      85
  117756  117753 -117735  117729      86  117756  117753 -117735  117729      87
  117756  117753  117735  117738      88  117756  117753  117735  117741      89
  117756  117753 -117735  117741      90  117756  117753 -117735  117741      86
  117756  117753 -117735  117741      91  117759  117729  117723  117726       1
  117759  117729  117735  117738       2  117759  117765  117771  117774       1
  117762  117759  117729  117732      36  117762  117759 -117729  117732       1
  117762  117759 -117729  117732      37  117762  117759  117765  117768      31
  117762  117759 -117765  117768      18  117678  117717  117723  117726      18
  117681  117678  117672  117675       1  117681  117678  117717  117723       1
  117684  117678  117672  117675       1  117687  117684  117678  117672       2
  117687  117684  117678  117681       2  117690  117684  117678  117672       2
  117690  117684  117678  117681       2  117693  117684  117678  117681       2
  117696  117693  117684  117678       2  117696  117693  117684  117687       2
  117696  117693  117684  117690       2  117699  117693  117684  117678       2
  117699  117693  117684  117687       2  117699  117693  117684  117690       2
  117702  117693  117684  117687       2  117702  117693  117684  117690       2
  117705  117702  117693  117696     135  117705  117702  117693  117699     135
  117708  117705  117702  117693     135  117711  117705  117702  117693     135
  117714  117705  117702  117693     135  117717  117678  117672  117675       1
  117717  117678  117684  117687       2  117717  117678  117684  117690       2
  117717  117723  117729  117732       1  117720  117717  117678  117681      36
  117720  117717 -117678  117681       1  117720  117717 -117678  117681      37
  117720  117717  117723  117726      31  117720  117717 -117723  117726      18
  117648  117666  117672  117675      18  117651  117648  117642  117645       1
  117651  117648  117666  117672       1  117654  117648  117642  117645       1
  117657  117654  117648  117642       2  117657  117654  117648  117651       2
  117660  117654  117648  117642       2  117660  117654  117648  117651       2
  117663  117654  117648  117642       2  117663  117654  117648  117651       2
  117666  117648  117642  117645       1  117666  117648  117654  117657       2
  117666  117648  117654  117660       2  117666  117648  117654  117663       2
  117666  117672  117678  117681       1  117669  117666  117648  117651      36
  117669  117666 -117648  117651       1  117669  117666 -117648  117651      37
  117669  117666  117672  117675      31  117669  117666 -117672  117675      18
  117615  117612  117603  117600       2  117615  117612  117603  117606       2
  117615  117612  117603  117609       2  117618  117612  117603  117600       2
  117618  117612  117603  117606       2  117618  117612  117603  117609       2
  117621  117612  117603  117606       2  117621  117612  117603  117609       2
  117624  117621  117612  117603      26  117624  117621  117612  117615      27
  117624  117621  117612  117618      27  117624  117621  117630  117600       2
  117627  117621  117612  117603      26  117627  117621  117612  117615      27
  117627  117621  117612  117618      27  117627  117621  117630  117600       2
  117630  117600  117603  117606       1  117630  117600  117603  117609       1
  117630  117621  117612  117615      26  117630  117621  117612  117618      26
  117630  117636  117642  117645      18  117633  117630  117600  117603       1
  117633  117630  117621  117612       2  117633  117630  117621  117624       2
  117633  117630  117621  117627       2  117633  117630  117636  117642       1
  117636  117630  117621  117624       2  117636  117630  117621  117627       2
  117636  117642  117648  117651       1  117639  117636  117630  117633      36
  117639  117636 -117630  117633       1  117639  117636 -117630  117633      37
  117639  117636  117642  117645      31  117639  117636 -117642  117645      18
  117552  117549  117543  117546       1  117552  117549  117594  117600       1
  117555  117549  117543  117546       1  117558  117555  117549  117543       2
  117558  117555  117549  117552       2  117561  117555  117549  117552       2
  117564  117561  117555  117549      26  117564  117561  117555  117558      27
  117567  117561  117555  117549      26  117567  117561  117555  117558      27
  117570  117561  117555  117549      26  117570  117561  117555  117558      27
  117573  117555  117549  117552       2  117573  117555  117561  117564      26
  117573  117555  117561  117567      26  117573  117555  117561  117570      26
  117576  117573  117555  117549      26  117576  117573  117555  117558      27
  117576  117573  117555  117561      26  117579  117573  117555  117549      26
  117579  117573  117555  117558      27  117579  117573  117555  117561      26
  117582  117573  117555  117558      26  117585  117582  117573  117555      26
  117585  117582  117573  117576      27  117585  117582  117573  117579      27
  117588  117582  117573  117555      26  117588  117582  117573  117576      27
  117588  117582  117573  117579      27  117591  117582  117573  117555      26
  117591  117582  117573  117576      27  117591  117582  117573  117579      27
  117594  117549  117543  117546       1  117594  117549  117555  117558       2
  117594  117600  117603  117606       1  117594  117600  117603  117609       1
  117594  117600  117630  117633       1  117597  117594  117549  117552      36
  117597  117594 -117549  117552       1  117597  117594 -117549  117552      37
  117483  117537  117543  117546      18  117486  117483  117477  117480       1
  117486  117483  117537  117543       1  117489  117483  117477  117480       1
  117492  117489  117483  117477       2  117492  117489  117483  117486       2
  117495  117489  117483  117477       2  117495  117489  117483  117486       2
  117498  117489  117483  117486       2  117501  117498  117489  117483      26
  117501  117498  117489  117492      27  117501  117498  117489  117495      27
  117504  117498  117489  117483      26  117504  117498  117489  117492      27
  117504  117498  117489  117495      27  117507  117498  117489  117492      26
  117507  117498  117489  117495      26  117510  117507  117498  117489      26
  117510  117507  117498  117501      27  117510  117507  117498  117504      27
  117513  117507  117498  117489      26  117513  117507  117498  117501      27
  117513  117507  117498  117504      27  117516  117507  117498  117501      26
  117516  117507  117498  117504      26  117519  117516  117507  117498       2
  117519  117516  117507  117510       2  117519  117516  117507  117513       2
  117522  117516  117507  117498       2  117522  117516  117507  117510       2
  117522  117516  117507  117513       2  117525  117516  117507  117510       2
  117525  117516  117507  117513       2  117528  117525  117516  117507       2
  117528  117525  117516  117519       2  117528  117525  117516  117522       2
  117531  117525  117516  117507       2  117531  117525  117516  117519       2
  117531  117525  117516  117522       2  117534  117525  117516  117507       2
  117534  117525  117516  117519       2  117534  117525  117516  117522       2
  117537  117483  117477  117480       1  117537  117483  117489  117492       2
  117537  117483  117489  117495       2  117537  117543  117549  117552       1
  117540  117537  117483  117486      36  117540  117537 -117483  117486       1
  117540  117537 -117483  117486      37  117540  117537  117543  117546      31
  117540  117537 -117543  117546      18  117426  117471  117477  117480      18
  117429  117426  117420  117423       1  117429  117426  117471  117477       1
  117432  117426  117420  117423       1  117435  117432  117426  117420       2
  117435  117432  117426  117429       2  117438  117432  117426  117420       2
  117438  117432  117426  117429       2  117441  117432  117426  117429       2
  117444  117441  117432  117426      26  117444  117441  117432  117435      27
  117444  117441  117432  117438      27  117447  117441  117432  117435      26
  117447  117441  117432  117438      26  117450  117447  117441  117432      26
  117450  117447  117441  117444      27  117453  117447  117441  117432      26
  117453  117447  117441  117444      27  117456  117447  117441  117432      26
  117456  117447  117441  117444      27  117459  117441  117432  117435      26
  117459  117441  117432  117438      26  117459  117441  117447  117450      26
  117459  117441  117447  117453      26  117459  117441  117447  117456      26
  117462  117459  117441  117432      26  117462  117459  117441  117444      27
  117462  117459  117441  117447      26  117465  117459  117441  117432      26
  117465  117459  117441  117444      27  117465  117459  117441  117447      26
  117468  117459  117441  117432      26  117468  117459  117441  117444      27
  117468  117459  117441  117447      26  117471  117426  117420  117423       1
  117471  117426  117432  117435       2  117471  117426  117432  117438       2
  117471  117477  117483  117486       1  117474  117471  117426  117429      36
  117474  117471 -117426  117429       1  117474  117471 -117426  117429      37
  117474  117471  117477  117480      31  117474  117471 -117477  117480      18
  117384  117414  117420  117423      18  117387  117384  117378  117381       1
  117387  117384  117414  117420       1  117390  117384  117378  117381       1
  117393  117390  117384  117378       2  117393  117390  117384  117387       2
  117396  117390  117384  117387       2  117399  117396  117390  117384      26
  117399  117396  117390  117393       2  117402  117396  117390  117384      26
  117402  117396  117390  117393       2  117405  117396  117390  117384      26
  117405  117396  117390  117393       2  117408  117390  117384  117387      83
  117408  117390 -117384  117387       9  117408  117390  117396  117399      83
  117408  117390 -117396  117399       9  117408  117390  117396  117402      83
  117408  117390 -117396  117402       9  117408  117390  117396  117405      83
  117408  117390 -117396  117405       9  117411  117408  117390  117384      84
  117411  117408 -117390  117384      85  117411  117408 -117390  117384      86
  117411  117408 -117390  117384      87  117411  117408  117390  117393      88
  117411  117408  117390  117396      89  117411  117408 -117390  117396      90
  117411  117408 -117390  117396      86  117411  117408 -117390  117396      91
  117414  117384  117378  117381       1  117414  117384  117390  117393       2
  117414  117420  117426  117429       1  117417  117414  117384  117387      36
  117417  117414 -117384  117387       1  117417  117414 -117384  117387      37
  117417  117414  117420  117423      31  117417  117414 -117420  117423      18
  117312  117372  117378  117381      18  117315  117312  117306  117309       1
  117315  117312  117372  117378       1  117318  117312  117306  117309       1
  117321  117318  117312  117306       2  117321  117318  117312  117315       2
  117324  117318  117312  117306       2  117324  117318  117312  117315       2
  117327  117318  117312  117315       2  117330  117327  117318  117312      26
  117330  117327  117318  117321      27  117330  117327  117318  117324      27
  117333  117327  117318  117312      26  117333  117327  117318  117321      27
  117333  117327  117318  117324      27  117336  117327  117318  117321      26
  117336  117327  117318  117324      26  117339  117336  117327  117318       2
  117339  117336  117327  117330       2  117339  117336  117327  117333       2
  117342  117336  117327  117318       2  117342  117336  117327  117330       2
  117342  117336  117327  117333       2  117345  117336  117327  117330       2
  117345  117336  117327  117333       2  117348  117345  117336  117327       9
  117348  117345  117336  117339       9  117348  117345  117336  117342       9
  117351  117345  117336  117339       9  117351  117345  117336  117342       9
  117354  117351  117345  117348      78  117354  117351 -117345  117348      17
  117357  117354  117351  117345      78  117357  117354 -117351  117345      17
  117360  117354  117351  117345      78  117360  117354 -117351  117345      17
  117363  117351  117345  117348      78  117363  117351 -117345  117348      17
  117363  117351  117354  117357      78  117363  117351 -117354  117357      17
  117363  117351  117354  117360      78  117363  117351 -117354  117360      17
  117366  117363  117351  117345      78  117366  117363 -117351  117345      17
  117366  117363  117351  117354      78  117366  117363 -117351  117354      17
  117369  117363  117351  117345      78  117369  117363 -117351  117345      17
  117369  117363  117351  117354      78  117369  117363 -117351  117354      17
  117372  117312  117306  117309       1  117372  117312  117318  117321       2
  117372  117312  117318  117324       2  117372  117378  117384  117387       1
  117375  117372  117312  117315      36  117375  117372 -117312  117315       1
  117375  117372 -117312  117315      37  117375  117372  117378  117381      31
  117375  117372 -117378  117381      18  117246  117300  117306  117309      18
  117249  117246  117240  117243       1  117249  117246  117300  117306       1
  117252  117246  117240  117243       1  117255  117252  117246  117240       2
  117255  117252  117246  117249       2  117258  117252  117246  117240       2
  117258  117252  117246  117249       2  117261  117252  117246  117249       2
  117264  117261  117252  117246      26  117264  117261  117252  117255      27
  117264  117261  117252  117258      27  117267  117261  117252  117246      26
  117267  117261  117252  117255      27  117267  117261  117252  117258      27
  117270  117261  117252  117255      26  117270  117261  117252  117258      26
  117273  117270  117261  117252      26  117273  117270  117261  117264      27
  117273  117270  117261  117267      27  117276  117270  117261  117252      26
  117276  117270  117261  117264      27  117276  117270  117261  117267      27
  117279  117270  117261  117264      26  117279  117270  117261  117267      26
  117282  117279  117270  117261       2  117282  117279  117270  117273       2
  117282  117279  117270  117276       2  117285  117279  117270  117261       2
  117285  117279  117270  117273       2  117285  117279  117270  117276       2
  117288  117279  117270  117273       2  117288  117279  117270  117276       2
  117291  117288  117279  117270       2  117291  117288  117279  117282       2
  117291  117288  117279  117285       2  117294  117288  117279  117270       2
  117294  117288  117279  117282       2  117294  117288  117279  117285       2
  117297  117288  117279  117270       2  117297  117288  117279  117282       2
  117297  117288  117279  117285       2  117300  117246  117240  117243       1
  117300  117246  117252  117255       2  117300  117246  117252  117258       2
  117300  117306  117312  117315       1  117303  117300  117246  117249      36
  117303  117300 -117246  117249       1  117303  117300 -117246  117249      37
  117303  117300  117306  117309      31  117303  117300 -117306  117309      18
  117189  117234  117240  117243      18  117192  117189  117183  117186       1
  117192  117189  117234  117240       1  117195  117189  117183  117186       1
  117198  117195  117189  117183       2  117198  117195  117189  117192       2
  117201  117195  117189  117192       2  117204  117201  117195  117189      26
  117204  117201  117195  117198      27  117207  117201  117195  117189      26
  117207  117201  117195  117198      27  117210  117201  117195  117189      26
  117210  117201  117195  117198      27  117213  117195  117189  117192       2
  117213  117195  117201  117204      26  117213  117195  117201  117207      26
  117213  117195  117201  117210      26  117216  117213  117195  117189      26
  117216  117213  117195  117198      27  117216  117213  117195  117201      26
  117219  117213  117195  117189      26  117219  117213  117195  117198      27
  117219  117213  117195  117201      26  117222  117213  117195  117198      26
  117225  117222  117213  117195      26  117225  117222  117213  117216      27
  117225  117222  117213  117219      27  117228  117222  117213  117195      26
  117228  117222  117213  117216      27  117228  117222  117213  117219      27
  117231  117222  117213  117195      26  117231  117222  117213  117216      27
  117231  117222  117213  117219      27  117234  117189  117183  117186       1
  117234  117189  117195  117198       2  117234  117240  117246  117249       1
  117237  117234  117189  117192      36  117237  117234 -117189  117192       1
  117237  117234 -117189  117192      37  117237  117234  117240  117243      31
  117237  117234 -117240  117243      18  117132  117177  117183  117186      18
  117135  117132  117126  117129       1  117135  117132  117177  117183       1
  117138  117132  117126  117129       1  117141  117138  117132  117126       2
  117141  117138  117132  117135       2  117144  117138  117132  117135       2
  117147  117144  117138  117132      26  117147  117144  117138  117141      27
  117150  117144  117138  117132      26  117150  117144  117138  117141      27
  117153  117144  117138  117132      26  117153  117144  117138  117141      27
  117156  117138  117132  117135       2  117156  117138  117144  117147      26
  117156  117138  117144  117150      26  117156  117138  117144  117153      26
  117159  117156  117138  117132      26  117159  117156  117138  117141      27
  117159  117156  117138  117144      26  117162  117156  117138  117132      26
  117162  117156  117138  117141      27  117162  117156  117138  117144      26
  117165  117156  117138  117141      26  117168  117165  117156  117138      26
  117168  117165  117156  117159      27  117168  117165  117156  117162      27
  117171  117165  117156  117138      26  117171  117165  117156  117159      27
  117171  117165  117156  117162      27  117174  117165  117156  117138      26
  117174  117165  117156  117159      27  117174  117165  117156  117162      27
  117177  117132  117126  117129       1  117177  117132  117138  117141       2
  117177  117183  117189  117192       1  117180  117177  117132  117135      36
  117180  117177 -117132  117135       1  117180  117177 -117132  117135      37
  117180  117177  117183  117186      31  117180  117177 -117183  117186      18
  117087  117120  117126  117129      18  117090  117087  117081  117084       1
  117090  117087  117120  117126       1  117093  117087  117081  117084       1
  117096  117093  117087  117081       2  117096  117093  117087  117090       2
  117099  117093  117087  117081       2  117099  117093  117087  117090       2
  117102  117093  117087  117090       2  117105  117102  117093  117087      26
  117105  117102  117093  117096      27  117105  117102  117093  117099      27
  117108  117102  117093  117087      26  117108  117102  117093  117096      27
  117108  117102  117093  117099      27  117111  117102  117093  117096       2
  117111  117102  117093  117099       2  117114  117111  117102  117105       1
  117114  117111  117102  117108       1  117117  117111  117102  117105       1
  117117  117111  117102  117108       1  117120  117087  117081  117084       1
  117120  117087  117093  117096       2  117120  117087  117093  117099       2
  117120  117126  117132  117135       1  117123  117120  117087  117090      36
  117123  117120 -117087  117090       1  117123  117120 -117087  117090      37
  117123  117120  117126  117129      31  117123  117120 -117126  117129      18
  117030  117075  117081  117084      18  117033  117030  117024  117027       1
  117033  117030  117075  117081       1  117036  117030  117024  117027       1
  117039  117036  117030  117024       2  117039  117036  117030  117033       2
  117042  117036  117030  117033       2  117045  117042  117036  117030      26
  117045  117042  117036  117039      27  117048  117042  117036  117030      26
  117048  117042  117036  117039      27  117051  117042  117036  117030      26
  117051  117042  117036  117039      27  117054  117036  117030  117033       2
  117054  117036  117042  117045      26  117054  117036  117042  117048      26
  117054  117036  117042  117051      26  117057  117054  117036  117030      26
  117057  117054  117036  117039      27  117057  117054  117036  117042      26
  117060  117054  117036  117030      26  117060  117054  117036  117039      27
  117060  117054  117036  117042      26  117063  117054  117036  117039      26
  117066  117063  117054  117036      26  117066  117063  117054  117057      27
  117066  117063  117054  117060      27  117069  117063  117054  117036      26
  117069  117063  117054  117057      27  117069  117063  117054  117060      27
  117072  117063  117054  117036      26  117072  117063  117054  117057      27
  117072  117063  117054  117060      27  117075  117030  117024  117027       1
  117075  117030  117036  117039       2  117075  117081  117087  117090       1
  117078  117075  117030  117033      36  117078  117075 -117030  117033       1
  117078  117075 -117030  117033      37  117078  117075  117081  117084      31
  117078  117075 -117081  117084      18  117009  117018  117024  117027      18
  117012  117009  117003  117006       1  117012  117009  117018  117024       1
  117015  117009  117003  117006       1  117015  117009  117018  117024       1
  117018  117009  117003  117006       1  117018  117024  117030  117033       1
  117021  117018  117009  117012      36  117021  117018 -117009  117012       1
  117021  117018 -117009  117012      37  117021  117018  117009  117015      36
  117021  117018 -117009  117015       1  117021  117018 -117009  117015      37
  117021  117018  117024  117027      31  117021  117018 -117024  117027      18
  116952  116997  117003  117006      18  116955  116952  116946  116949       1
  116955  116952  116997  117003       1  116958  116952  116946  116949       1
  116961  116958  116952  116946       2  116961  116958  116952  116955       2
  116964  116958  116952  116955       2  116967  116964  116958  116952      26
  116967  116964  116958  116961      27  116970  116964  116958  116952      26
  116970  116964  116958  116961      27  116973  116964  116958  116952      26
  116973  116964  116958  116961      27  116976  116958  116952  116955       2
  116976  116958  116964  116967      26  116976  116958  116964  116970      26
  116976  116958  116964  116973      26  116979  116976  116958  116952      26
  116979  116976  116958  116961      27  116979  116976  116958  116964      26
  116982  116976  116958  116952      26  116982  116976  116958  116961      27
  116982  116976  116958  116964      26  116985  116976  116958  116961      26
  116988  116985  116976  116958      26  116988  116985  116976  116979      27
  116988  116985  116976  116982      27  116991  116985  116976  116958      26
  116991  116985  116976  116979      27  116991  116985  116976  116982      27
  116994  116985  116976  116958      26  116994  116985  116976  116979      27
  116994  116985  116976  116982      27  116997  116952  116946  116949       1
  116997  116952  116958  116961       2  116997  117003  117009  117012       1
  116997  117003  117009  117015       1  117000  116997  116952  116955      36
  117000  116997 -116952  116955       1  117000  116997 -116952  116955      37
  117000  116997  117003  117006      31  117000  116997 -117003  117006      18
  116886  116940  116946  116949      18  116889  116886  116880  116883       1
  116889  116886  116940  116946       1  116892  116886  116880  116883       1
  116895  116892  116886  116880       2  116895  116892  116886  116889       2
  116898  116892  116886  116880       2  116898  116892  116886  116889       2
  116901  116892  116886  116889       2  116904  116901  116892  116886      26
  116904  116901  116892  116895      27  116904  116901  116892  116898      27
  116907  116901  116892  116886      26  116907  116901  116892  116895      27
  116907  116901  116892  116898      27  116910  116901  116892  116895      26
  116910  116901  116892  116898      26  116913  116910  116901  116892      26
  116913  116910  116901  116904      27  116913  116910  116901  116907      27
  116916  116910  116901  116892      26  116916  116910  116901  116904      27
  116916  116910  116901  116907      27  116919  116910  116901  116904      26
  116919  116910  116901  116907      26  116922  116919  116910  116901       2
  116922  116919  116910  116913       2  116922  116919  116910  116916       2
  116925  116919  116910  116901       2  116925  116919  116910  116913       2
  116925  116919  116910  116916       2  116928  116919  116910  116913       2
  116928  116919  116910  116916       2  116931  116928  116919  116910       2
  116931  116928  116919  116922       2  116931  116928  116919  116925       2
  116934  116928  116919  116910       2  116934  116928  116919  116922       2
  116934  116928  116919  116925       2  116937  116928  116919  116910       2
  116937  116928  116919  116922       2  116937  116928  116919  116925       2
  116940  116886  116880  116883       1  116940  116886  116892  116895       2
  116940  116886  116892  116898       2  116940  116946  116952  116955       1
  116943  116940  116886  116889      36  116943  116940 -116886  116889       1
  116943  116940 -116886  116889      37  116943  116940  116946  116949      31
  116943  116940 -116946  116949      18  116835  116874  116880  116883      18
  116838  116835  116829  116832       1  116838  116835  116874  116880       1
  116841  116835  116829  116832       1  116844  116841  116835  116829       2
  116844  116841  116835  116838       2  116847  116841  116835  116829       2
  116847  116841  116835  116838       2  116850  116841  116835  116838       2
  116853  116850  116841  116835      26  116853  116850  116841  116844      27
  116853  116850  116841  116847      27  116856  116850  116841  116835      26
  116856  116850  116841  116844      27  116856  116850  116841  116847      27
  116859  116850  116841  116844       2  116859  116850  116841  116847       2
  116862  116859  116850  116853      36  116862  116859 -116850  116853       1
  116862  116859 -116850  116853      37  116862  116859  116850  116856      36
  116862  116859 -116850  116856       1  116862  116859 -116850  116856      37
  116865  116859  116850  116853       1  116865  116859  116850  116856       1
  116868  116865  116859  116850      18  116868  116865  116859  116862      31
  116868  116865 -116859  116862      18  116871  116865  116859  116850      18
  116871  116865  116859  116862      31  116871  116865 -116859  116862      18
  116874  116835  116829  116832       1  116874  116835  116841  116844       2
  116874  116835  116841  116847       2  116874  116880  116886  116889       1
  116877  116874  116835  116838      36  116877  116874 -116835  116838       1
  116877  116874 -116835  116838      37  116877  116874  116880  116883      31
  116877  116874 -116880  116883      18  116799  116823  116829  116832      18
  116802  116799  116793  116796       1  116802  116799  116823  116829       1
  116805  116799  116793  116796       1  116808  116805  116799  116793       2
  116808  116805  116799  116802       2  116811  116805  116799  116793       2
  116811  116805  116799  116802       2  116814  116805  116799  116802       2
  116817  116814  116805  116808       1  116817  116814  116805  116811       1
  116820  116814  116805  116808       1  116820  116814  116805  116811       1
  116823  116799  116793  116796       1  116823  116799  116805  116808       2
  116823  116799  116805  116811       2  116823  116829  116835  116838       1
  116826  116823  116799  116802      36  116826  116823 -116799  116802       1
  116826  116823 -116799  116802      37  116826  116823  116829  116832      31
  116826  116823 -116829  116832      18  116754  116787  116793  116796      18
  116757  116754  116748  116751       1  116757  116754  116787  116793       1
  116760  116754  116748  116751       1  116763  116760  116754  116748       2
  116763  116760  116754  116757       2  116766  116760  116754  116748       2
  116766  116760  116754  116757       2  116769  116760  116754  116757       2
  116772  116769  116760  116754      26  116772  116769  116760  116763      27
  116772  116769  116760  116766      27  116775  116769  116760  116754      26
  116775  116769  116760  116763      27  116775  116769  116760  116766      27
  116778  116769  116760  116763       2  116778  116769  116760  116766       2
  116781  116778  116769  116772       1  116781  116778  116769  116775       1
  116784  116778  116769  116772       1  116784  116778  116769  116775       1
  116787  116754  116748  116751       1  116787  116754  116760  116763       2
  116787  116754  116760  116766       2  116787  116793  116799  116802       1
  116790  116787  116754  116757      36  116790  116787 -116754  116757       1
  116790  116787 -116754  116757      37  116790  116787  116793  116796      31
  116790  116787 -116793  116796      18  116712  116742  116748  116751      18
  116715  116712  116706  116709       1  116715  116712  116742  116748       1
  116718  116712  116706  116709       1  116721  116718  116712  116706       2
  116721  116718  116712  116715       2  116724  116718  116712  116706       2
  116724  116718  116712  116715       2  116727  116718  116712  116715       2
  116730  116727  116718  116721      36  116730  116727 -116718  116721       1
  116730  116727 -116718  116721      37  116730  116727  116718  116724      36
  116730  116727 -116718  116724       1  116730  116727 -116718  116724      37
  116733  116727  116718  116721       1  116733  116727  116718  116724       1
  116736  116733  116727  116718      18  116736  116733  116727  116730      31
  116736  116733 -116727  116730      18  116739  116733  116727  116718      18
  116739  116733  116727  116730      31  116739  116733 -116727  116730      18
  116742  116712  116706  116709       1  116742  116712  116718  116721       2
  116742  116712  116718  116724       2  116742  116748  116754  116757       1
  116745  116742  116712  116715      36  116745  116742 -116712  116715       1
  116745  116742 -116712  116715      37  116745  116742  116748  116751      31
  116745  116742 -116748  116751      18  116682  116700  116706  116709      18
  116685  116682  116676  116679       1  116685  116682  116700  116706       1
  116688  116682  116676  116679       1  116691  116688  116682  116676       2
  116691  116688  116682  116685       2  116694  116688  116682  116676       2
  116694  116688  116682  116685       2  116697  116688  116682  116676       2
  116697  116688  116682  116685       2  116700  116682  116676  116679       1
  116700  116682  116688  116691       2  116700  116682  116688  116694       2
  116700  116682  116688  116697       2  116700  116706  116712  116715       1
  116703  116700  116682  116685      36  116703  116700 -116682  116685       1
  116703  116700 -116682  116685      37  116703  116700  116706  116709      31
  116703  116700 -116706  116709      18  116649  116646  116637  116634       2
  116649  116646  116637  116640       2  116649  116646  116637  116643       2
  116652  116646  116637  116634       2  116652  116646  116637  116640       2
  116652  116646  116637  116643       2  116655  116646  116637  116640       2
  116655  116646  116637  116643       2  116658  116655  116646  116637      26
  116658  116655  116646  116649      27  116658  116655  116646  116652      27
  116658  116655  116664  116634       2  116661  116655  116646  116637      26
  116661  116655  116646  116649      27  116661  116655  116646  116652      27
  116661  116655  116664  116634       2  116664  116634  116637  116640       1
  116664  116634  116637  116643       1  116664  116655  116646  116649      26
  116664  116655  116646  116652      26  116664  116670  116676  116679      18
  116667  116664  116634  116637       1  116667  116664  116655  116646       2
  116667  116664  116655  116658       2  116667  116664  116655  116661       2
  116667  116664  116670  116676       1  116670  116664  116655  116658       2
  116670  116664  116655  116661       2  116670  116676  116682  116685       1
  116673  116670  116664  116667      36  116673  116670 -116664  116667       1
  116673  116670 -116664  116667      37  116673  116670  116676  116679      31
  116673  116670 -116676  116679      18  116601  116598  116592  116595       1
  116601  116598  116628  116634       1  116604  116598  116592  116595       1
  116607  116604  116598  116592       2  116607  116604  116598  116601       2
  116610  116604  116598  116601       2  116613  116610  116604  116598      26
  116613  116610  116604  116607       2  116616  116610  116604  116598      26
  116616  116610  116604  116607       2  116619  116610  116604  116598      26
  116619  116610  116604  116607       2  116622  116604  116598  116601      83
  116622  116604 -116598  116601       9  116622  116604  116610  116613      83
  116622  116604 -116610  116613       9  116622  116604  116610  116616      83
  116622  116604 -116610  116616       9  116622  116604  116610  116619      83
  116622  116604 -116610  116619       9  116625  116622  116604  116598      84
  116625  116622 -116604  116598      85  116625  116622 -116604  116598      86
  116625  116622 -116604  116598      87  116625  116622  116604  116607      88
  116625  116622  116604  116610      89  116625  116622 -116604  116610      90
  116625  116622 -116604  116610      86  116625  116622 -116604  116610      91
  116628  116598  116592  116595       1  116628  116598  116604  116607       2
  116628  116634  116637  116640       1  116628  116634  116637  116643       1
  116628  116634  116664  116667       1  116631  116628  116598  116601      36
  116631  116628 -116598  116601       1  116631  116628 -116598  116601      37
  116541  116586  116592  116595      18  116544  116541  116535  116538       1
  116544  116541  116586  116592       1  116547  116541  116535  116538       1
  116550  116547  116541  116535       2  116550  116547  116541  116544       2
  116553  116547  116541  116535       2  116553  116547  116541  116544       2
  116556  116547  116541  116544       2  116559  116556  116547  116541      26
  116559  116556  116547  116550      27  116559  116556  116547  116553      27
  116562  116556  116547  116550      26  116562  116556  116547  116553      26
  116565  116562  116556  116547      26  116565  116562  116556  116559      27
  116568  116562  116556  116547      26  116568  116562  116556  116559      27
  116571  116562  116556  116547      26  116571  116562  116556  116559      27
  116574  116556  116547  116550      26  116574  116556  116547  116553      26
  116574  116556  116562  116565      26  116574  116556  116562  116568      26
  116574  116556  116562  116571      26  116577  116574  116556  116547      26
  116577  116574  116556  116559      27  116577  116574  116556  116562      26
  116580  116574  116556  116547      26  116580  116574  116556  116559      27
  116580  116574  116556  116562      26  116583  116574  116556  116547      26
  116583  116574  116556  116559      27  116583  116574  116556  116562      26
  116586  116541  116535  116538       1  116586  116541  116547  116550       2
  116586  116541  116547  116553       2  116586  116592  116598  116601       1
  116589  116586  116541  116544      36  116589  116586 -116541  116544       1
  116589  116586 -116541  116544      37  116589  116586  116592  116595      31
  116589  116586 -116592  116595      18  116508  116529  116535  116538      18
  116511  116508  116502  116505       1  116511  116508  116529  116535       1
  116514  116508  116502  116505       1  116517  116514  116508  116502       2
  116517  116514  116508  116511       2  116520  116514  116508  116502       2
  116520  116514  116508  116511       2  116523  116514  116508  116511      83
  116523  116514 -116508  116511       9  116526  116523  116514  116508     112
  116526  116523 -116514  116508     113  116526  116523 -116514  116508     114
  116526  116523 -116514  116508     115  116526  116523  116514  116517      88
  116526  116523  116514  116520      88  116529  116508  116502  116505       1
  116529  116508  116514  116517       2  116529  116508  116514  116520       2
  116529  116535  116541  116544       1  116532  116529  116508  116511      36
  116532  116529 -116508  116511       1  116532  116529 -116508  116511      37
  116532  116529  116535  116538      31  116532  116529 -116535  116538      18
  116472  116496  116502  116505      18  116475  116472  116466  116469       1
  116475  116472  116496  116502       1  116478  116472  116466  116469       1
  116481  116478  116472  116466       2  116481  116478  116472  116475       2
  116484  116478  116472  116466       2  116484  116478  116472  116475       2
  116487  116478  116472  116475       2  116490  116487  116478  116481       1
  116490  116487  116478  116484       1  116493  116487  116478  116481       1
  116493  116487  116478  116484       1  116496  116472  116466  116469       1
  116496  116472  116478  116481       2  116496  116472  116478  116484       2
  116496  116502  116508  116511       1  116499  116496  116472  116475      36
  116499  116496 -116472  116475       1  116499  116496 -116472  116475      37
  116499  116496  116502  116505      31  116499  116496 -116502  116505      18
  116415  116460  116466  116469      18  116418  116415  116409  116412       1
  116418  116415  116460  116466       1  116421  116415  116409  116412       1
  116424  116421  116415  116409       2  116424  116421  116415  116418       2
  116427  116421  116415  116409       2  116427  116421  116415  116418       2
  116430  116421  116415  116418       2  116433  116430  116421  116415      26
  116433  116430  116421  116424      27  116433  116430  116421  116427      27
  116436  116430  116421  116424      26  116436  116430  116421  116427      26
  116439  116436  116430  116421      26  116439  116436  116430  116433      27
  116442  116436  116430  116421      26  116442  116436  116430  116433      27
  116445  116436  116430  116421      26  116445  116436  116430  116433      27
  116448  116430  116421  116424      26  116448  116430  116421  116427      26
  116448  116430  116436  116439      26  116448  116430  116436  116442      26
  116448  116430  116436  116445      26  116451  116448  116430  116421      26
  116451  116448  116430  116433      27  116451  116448  116430  116436      26
  116454  116448  116430  116421      26  116454  116448  116430  116433      27
  116454  116448  116430  116436      26  116457  116448  116430  116421      26
  116457  116448  116430  116433      27  116457  116448  116430  116436      26
  116460  116415  116409  116412       1  116460  116415  116421  116424       2
  116460  116415  116421  116427       2  116460  116466  116472  116475       1
  116463  116460  116415  116418      36  116463  116460 -116415  116418       1
  116463  116460 -116415  116418      37  116463  116460  116466  116469      31
  116463  116460 -116466  116469      18  116385  116403  116409  116412      18
  116388  116385  116379  116382       1  116388  116385  116403  116409       1
  116391  116385  116379  116382       1  116394  116391  116385  116379       2
  116394  116391  116385  116388       2  116397  116391  116385  116379       2
  116397  116391  116385  116388       2  116400  116391  116385  116379       2
  116400  116391  116385  116388       2  116403  116385  116379  116382       1
  116403  116385  116391  116394       2  116403  116385  116391  116397       2
  116403  116385  116391  116400       2  116403  116409  116415  116418       1
  116406  116403  116385  116388      36  116406  116403 -116385  116388       1
  116406  116403 -116385  116388      37  116406  116403  116409  116412      31
  116406  116403 -116409  116412      18  116352  116349  116340  116337       2
  116352  116349  116340  116343       2  116352  116349  116340  116346       2
  116355  116349  116340  116337       2  116355  116349  116340  116343       2
  116355  116349  116340  116346       2  116358  116349  116340  116343       2
  116358  116349  116340  116346       2  116361  116358  116349  116340      26
  116361  116358  116349  116352      27  116361  116358  116349  116355      27
  116361  116358  116367  116337       2  116364  116358  116349  116340      26
  116364  116358  116349  116352      27  116364  116358  116349  116355      27
  116364  116358  116367  116337       2  116367  116337  116340  116343       1
  116367  116337  116340  116346       1  116367  116358  116349  116352      26
  116367  116358  116349  116355      26  116367  116373  116379  116382      18
  116370  116367  116337  116340       1  116370  116367  116358  116349       2
  116370  116367  116358  116361       2  116370  116367  116358  116364       2
  116370  116367  116373  116379       1  116373  116367  116358  116361       2
  116373  116367  116358  116364       2  116373  116379  116385  116388       1
  116376  116373  116367  116370      36  116376  116373 -116367  116370       1
  116376  116373 -116367  116370      37  116376  116373  116379  116382      31
  116376  116373 -116379  116382      18  116289  116286  116280  116283       1
  116289  116286  116331  116337       1  116292  116286  116280  116283       1
  116295  116292  116286  116280       2  116295  116292  116286  116289       2
  116298  116292  116286  116289       2  116301  116298  116292  116286      26
  116301  116298  116292  116295      27  116304  116298  116292  116286      26
  116304  116298  116292  116295      27  116307  116298  116292  116286      26
  116307  116298  116292  116295      27  116310  116292  116286  116289       2
  116310  116292  116298  116301      26  116310  116292  116298  116304      26
  116310  116292  116298  116307      26  116313  116310  116292  116286      26
  116313  116310  116292  116295      27  116313  116310  116292  116298      26
  116316  116310  116292  116286      26  116316  116310  116292  116295      27
  116316  116310  116292  116298      26  116319  116310  116292  116295      26
  116322  116319  116310  116292      26  116322  116319  116310  116313      27
  116322  116319  116310  116316      27  116325  116319  116310  116292      26
  116325  116319  116310  116313      27  116325  116319  116310  116316      27
  116328  116319  116310  116292      26  116328  116319  116310  116313      27
  116328  116319  116310  116316      27  116331  116286  116280  116283       1
  116331  116286  116292  116295       2  116331  116337  116340  116343       1
  116331  116337  116340  116346       1  116331  116337  116367  116370       1
  116334  116331  116286  116289      36  116334  116331 -116286  116289       1
  116334  116331 -116286  116289      37  116253  116274  116280  116283      18
  116256  116253  116247  116250       1  116256  116253  116274  116280       1
  116259  116253  116247  116250       1  116262  116259  116253  116247       2
  116262  116259  116253  116256       2  116265  116259  116253  116247       2
  116265  116259  116253  116256       2  116268  116259  116253  116256       2
  116271  116268  116259  116253     173  116271  116268 -116259  116253     174
  116271  116268 -116259  116253     175  116271  116268 -116259  116253     176
  116271  116268  116259  116262     177  116271  116268  116259  116265     177
  116274  116253  116247  116250       1  116274  116253  116259  116262       2
  116274  116253  116259  116265       2  116274  116280  116286  116289       1
  116277  116274  116253  116256      36  116277  116274 -116253  116256       1
  116277  116274 -116253  116256      37  116277  116274  116280  116283      31
  116277  116274 -116280  116283      18  116181  116241  116247  116250      18
  116184  116181  116175  116178       1  116184  116181  116241  116247       1
  116187  116181  116175  116178       1  116190  116187  116181  116175       2
  116190  116187  116181  116184       2  116193  116187  116181  116175       2
  116193  116187  116181  116184       2  116196  116187  116181  116184       2
  116199  116196  116187  116181      26  116199  116196  116187  116190      27
  116199  116196  116187  116193      27  116202  116196  116187  116181      26
  116202  116196  116187  116190      27  116202  116196  116187  116193      27
  116205  116196  116187  116190      26  116205  116196  116187  116193      26
  116208  116205  116196  116187       2  116208  116205  116196  116199       2
  116208  116205  116196  116202       2  116211  116205  116196  116187       2
  116211  116205  116196  116199       2  116211  116205  116196  116202       2
  116214  116205  116196  116199       2  116214  116205  116196  116202       2
  116217  116214  116205  116196       9  116217  116214  116205  116208       9
  116217  116214  116205  116211       9  116220  116214  116205  116208       9
  116220  116214  116205  116211       9  116223  116220  116214  116217      78
  116223  116220 -116214  116217      17  116226  116223  116220  116214      78
  116226  116223 -116220  116214      17  116229  116223  116220  116214      78
  116229  116223 -116220  116214      17  116232  116220  116214  116217      78
  116232  116220 -116214  116217      17  116232  116220  116223  116226      78
  116232  116220 -116223  116226      17  116232  116220  116223  116229      78
  116232  116220 -116223  116229      17  116235  116232  116220  116214      78
  116235  116232 -116220  116214      17  116235  116232  116220  116223      78
  116235  116232 -116220  116223      17  116238  116232  116220  116214      78
  116238  116232 -116220  116214      17  116238  116232  116220  116223      78
  116238  116232 -116220  116223      17  116241  116181  116175  116178       1
  116241  116181  116187  116190       2  116241  116181  116187  116193       2
  116241  116247  116253  116256       1  116244  116241  116181  116184      36
  116244  116241 -116181  116184       1  116244  116241 -116181  116184      37
  116244  116241  116247  116250      31  116244  116241 -116247  116250      18
  116124  116169  116175  116178      18  116127  116124  116118  116121       1
  116127  116124  116169  116175       1  116130  116124  116118  116121       1
  116133  116130  116124  116118       2  116133  116130  116124  116127       2
  116136  116130  116124  116118       2  116136  116130  116124  116127       2
  116139  116130  116124  116127       2  116142  116139  116130  116124      26
  116142  116139  116130  116133      27  116142  116139  116130  116136      27
  116145  116139  116130  116133      26  116145  116139  116130  116136      26
  116148  116145  116139  116130      26  116148  116145  116139  116142      27
  116151  116145  116139  116130      26  116151  116145  116139  116142      27
  116154  116145  116139  116130      26  116154  116145  116139  116142      27
  116157  116139  116130  116133      26  116157  116139  116130  116136      26
  116157  116139  116145  116148      26  116157  116139  116145  116151      26
  116157  116139  116145  116154      26  116160  116157  116139  116130      26
  116160  116157  116139  116142      27  116160  116157  116139  116145      26
  116163  116157  116139  116130      26  116163  116157  116139  116142      27
  116163  116157  116139  116145      26  116166  116157  116139  116130      26
  116166  116157  116139  116142      27  116166  116157  116139  116145      26
  116169  116124  116118  116121       1  116169  116124  116130  116133       2
  116169  116124  116130  116136       2  116169  116175  116181  116184       1
  116172  116169  116124  116127      36  116172  116169 -116124  116127       1
  116172  116169 -116124  116127      37  116172  116169  116175  116178      31
  116172  116169 -116175  116178      18  116067  116112  116118  116121      18
  116070  116067  116061  116064       1  116070  116067  116112  116118       1
  116073  116067  116061  116064       1  116076  116073  116067  116061       2
  116076  116073  116067  116070       2  116079  116073  116067  116061       2
  116079  116073  116067  116070       2  116082  116073  116067  116070       2
  116085  116082  116073  116067      26  116085  116082  116073  116076      27
  116085  116082  116073  116079      27  116088  116082  116073  116076      26
  116088  116082  116073  116079      26  116091  116088  116082  116073      26
  116091  116088  116082  116085      27  116094  116088  116082  116073      26
  116094  116088  116082  116085      27  116097  116088  116082  116073      26
  116097  116088  116082  116085      27  116100  116082  116073  116076      26
  116100  116082  116073  116079      26  116100  116082  116088  116091      26
  116100  116082  116088  116094      26  116100  116082  116088  116097      26
  116103  116100  116082  116073      26  116103  116100  116082  116085      27
  116103  116100  116082  116088      26  116106  116100  116082  116073      26
  116106  116100  116082  116085      27  116106  116100  116082  116088      26
  116109  116100  116082  116073      26  116109  116100  116082  116085      27
  116109  116100  116082  116088      26  116112  116067  116061  116064       1
  116112  116067  116073  116076       2  116112  116067  116073  116079       2
  116112  116118  116124  116127       1  116115  116112  116067  116070      36
  116115  116112 -116067  116070       1  116115  116112 -116067  116070      37
  116115  116112  116118  116121      31  116115  116112 -116118  116121      18
  116037  116055  116061  116064      18  116040  116037  116031  116034       1
  116040  116037  116055  116061       1  116043  116037  116031  116034       1
  116046  116043  116037  116031       2  116046  116043  116037  116040       2
  116049  116043  116037  116031       2  116049  116043  116037  116040       2
  116052  116043  116037  116031       2  116052  116043  116037  116040       2
  116055  116037  116031  116034       1  116055  116037  116043  116046       2
  116055  116037  116043  116049       2  116055  116037  116043  116052       2
  116055  116061  116067  116070       1  116058  116055  116037  116040      36
  116058  116055 -116037  116040       1  116058  116055 -116037  116040      37
  116058  116055  116061  116064      31  116058  116055 -116061  116064      18
  116004  116025  116031  116034      18  116007  116004  115998  116001       1
  116007  116004  116025  116031       1  116010  116004  115998  116001       1
  116013  116010  116004  115998       2  116013  116010  116004  116007       2
  116016  116010  116004  115998       2  116016  116010  116004  116007       2
  116019  116010  116004  116007       2  116022  116019  116010  116004     173
  116022  116019 -116010  116004     174  116022  116019 -116010  116004     175
  116022  116019 -116010  116004     176  116022  116019  116010  116013     177
  116022  116019  116010  116016     177  116025  116004  115998  116001       1
  116025  116004  116010  116013       2  116025  116004  116010  116016       2
  116025  116031  116037  116040       1  116028  116025  116004  116007      36
  116028  116025 -116004  116007       1  116028  116025 -116004  116007      37
  116028  116025  116031  116034      31  116028  116025 -116031  116034      18
  115983  115992  115998  116001      18  115986  115983  115977  115980       1
  115986  115983  115992  115998       1  115989  115983  115977  115980       1
  115989  115983  115992  115998       1  115992  115983  115977  115980       1
  115992  115998  116004  116007       1  115995  115992  115983  115986      36
  115995  115992 -115983  115986       1  115995  115992 -115983  115986      37
  115995  115992  115983  115989      36  115995  115992 -115983  115989       1
  115995  115992 -115983  115989      37  115995  115992  115998  116001      31
  115995  115992 -115998  116001      18  115962  115971  115977  115980      18
  115965  115962  115956  115959       1  115965  115962  115971  115977       1
  115968  115962  115956  115959       1  115968  115962  115971  115977       1
  115971  115962  115956  115959       1  115971  115977  115983  115986       1
  115971  115977  115983  115989       1  115974  115971  115962  115965      36
  115974  115971 -115962  115965       1  115974  115971 -115962  115965      37
  115974  115971  115962  115968      36  115974  115971 -115962  115968       1
  115974  115971 -115962  115968      37  115974  115971  115977  115980      31
  115974  115971 -115977  115980      18  115941  115950  115956  115959      18
  115944  115941  115935  115938       1  115944  115941  115950  115956       1
  115947  115941  115935  115938       1  115947  115941  115950  115956       1
  115950  115941  115935  115938       1  115950  115956  115962  115965       1
  115950  115956  115962  115968       1  115953  115950  115941  115944      36
  115953  115950 -115941  115944       1  115953  115950 -115941  115944      37
  115953  115950  115941  115947      36  115953  115950 -115941  115947       1
  115953  115950 -115941  115947      37  115953  115950  115956  115959      31
  115953  115950 -115956  115959      18  115884  115929  115935  115938      18
  115887  115884  115878  115881       1  115887  115884  115929  115935       1
  115890  115884  115878  115881       1  115893  115890  115884  115878       2
  115893  115890  115884  115887       2  115896  115890  115884  115878       2
  115896  115890  115884  115887       2  115899  115890  115884  115887       2
  115902  115899  115890  115884      26  115902  115899  115890  115893      27
  115902  115899  115890  115896      27  115905  115899  115890  115893      26
  115905  115899  115890  115896      26  115908  115905  115899  115890      26
  115908  115905  115899  115902      27  115911  115905  115899  115890      26
  115911  115905  115899  115902      27  115914  115905  115899  115890      26
  115914  115905  115899  115902      27  115917  115899  115890  115893      26
  115917  115899  115890  115896      26  115917  115899  115905  115908      26
  115917  115899  115905  115911      26  115917  115899  115905  115914      26
  115920  115917  115899  115890      26  115920  115917  115899  115902      27
  115920  115917  115899  115905      26  115923  115917  115899  115890      26
  115923  115917  115899  115902      27  115923  115917  115899  115905      26
  115926  115917  115899  115890      26  115926  115917  115899  115902      27
  115926  115917  115899  115905      26  115929  115884  115878  115881       1
  115929  115884  115890  115893       2  115929  115884  115890  115896       2
  115929  115935  115941  115944       1  115929  115935  115941  115947       1
  115932  115929  115884  115887      36  115932  115929 -115884  115887       1
  115932  115929 -115884  115887      37  115932  115929  115935  115938      31
  115932  115929 -115935  115938      18  115836  115872  115878  115881      18
  115839  115836  115830  115833       1  115839  115836  115872  115878       1
  115842  115836  115830  115833       1  115845  115842  115836  115830       2
  115845  115842  115836  115839       2  115848  115842  115836  115839       2
  115851  115848  115842  115836      26  115851  115848  115842  115845      27
  115854  115848  115842  115836      26  115854  115848  115842  115845      27
  115857  115848  115842  115836      26  115857  115848  115842  115845      27
  115860  115842  115836  115839       2  115860  115842  115848  115851      26
  115860  115842  115848  115854      26  115860  115842  115848  115857      26
  115863  115860  115842  115836      26  115863  115860  115842  115845      27
  115863  115860  115842  115848      26  115866  115860  115842  115836      26
  115866  115860  115842  115845      27  115866  115860  115842  115848      26
  115869  115860  115842  115836      26  115869  115860  115842  115845      27
  115869  115860  115842  115848      26  115872  115836  115830  115833       1
  115872  115836  115842  115845       2  115872  115878  115884  115887       1
  115875  115872  115836  115839      36  115875  115872 -115836  115839       1
  115875  115872 -115836  115839      37  115875  115872  115878  115881      31
  115875  115872 -115878  115881      18  115779  115824  115830  115833      18
  115782  115779  115773  115776       1  115782  115779  115824  115830       1
  115785  115779  115773  115776       1  115788  115785  115779  115773       2
  115788  115785  115779  115782       2  115791  115785  115779  115782       2
  115794  115791  115785  115779      26  115794  115791  115785  115788      27
  115797  115791  115785  115779      26  115797  115791  115785  115788      27
  115800  115791  115785  115779      26  115800  115791  115785  115788      27
  115803  115785  115779  115782       2  115803  115785  115791  115794      26
  115803  115785  115791  115797      26  115803  115785  115791  115800      26
  115806  115803  115785  115779      26  115806  115803  115785  115788      27
  115806  115803  115785  115791      26  115809  115803  115785  115779      26
  115809  115803  115785  115788      27  115809  115803  115785  115791      26
  115812  115803  115785  115788      26  115815  115812  115803  115785      26
  115815  115812  115803  115806      27  115815  115812  115803  115809      27
  115818  115812  115803  115785      26  115818  115812  115803  115806      27
  115818  115812  115803  115809      27  115821  115812  115803  115785      26
  115821  115812  115803  115806      27  115821  115812  115803  115809      27
  115824  115779  115773  115776       1  115824  115779  115785  115788       2
  115824  115830  115836  115839       1  115827  115824  115779  115782      36
  115827  115824 -115779  115782       1  115827  115824 -115779  115782      37
  115827  115824  115830  115833      31  115827  115824 -115830  115833      18
  115758  115767  115773  115776      18  115761  115758  115752  115755       1
  115761  115758  115767  115773       1  115764  115758  115752  115755       1
  115764  115758  115767  115773       1  115767  115758  115752  115755       1
  115767  115773  115779  115782       1  115770  115767  115758  115761      36
  115770  115767 -115758  115761       1  115770  115767 -115758  115761      37
  115770  115767  115758  115764      36  115770  115767 -115758  115764       1
  115770  115767 -115758  115764      37  115770  115767  115773  115776      31
  115770  115767 -115773  115776      18  115713  115746  115752  115755      18
  115716  115713  115707  115710       1  115716  115713  115746  115752       1
  115719  115713  115707  115710       1  115722  115719  115713  115707       2
  115722  115719  115713  115716       2  115725  115719  115713  115707       2
  115725  115719  115713  115716       2  115728  115719  115713  115716       2
  115731  115728  115719  115713      26  115731  115728  115719  115722      27
  115731  115728  115719  115725      27  115734  115728  115719  115713      26
  115734  115728  115719  115722      27  115734  115728  115719  115725      27
  115737  115728  115719  115722       2  115737  115728  115719  115725       2
  115740  115737  115728  115731       1  115740  115737  115728  115734       1
  115743  115737  115728  115731       1  115743  115737  115728  115734       1
  115746  115713  115707  115710       1  115746  115713  115719  115722       2
  115746  115713  115719  115725       2  115746  115752  115758  115761       1
  115746  115752  115758  115764       1  115749  115746  115713  115716      36
  115749  115746 -115713  115716       1  115749  115746 -115713  115716      37
  115749  115746  115752  115755      31  115749  115746 -115752  115755      18
  115668  115701  115707  115710      18  115671  115668  115662  115665       1
  115671  115668  115701  115707       1  115674  115668  115662  115665       1
  115677  115674  115668  115662       2  115677  115674  115668  115671       2
  115680  115674  115668  115662       2  115680  115674  115668  115671       2
  115683  115674  115668  115671       2  115686  115683  115674  115668      26
  115686  115683  115674  115677      27  115686  115683  115674  115680      27
  115689  115683  115674  115668      26  115689  115683  115674  115677      27
  115689  115683  115674  115680      27  115692  115683  115674  115677       2
  115692  115683  115674  115680       2  115695  115692  115683  115686       1
  115695  115692  115683  115689       1  115698  115692  115683  115686       1
  115698  115692  115683  115689       1  115701  115668  115662  115665       1
  115701  115668  115674  115677       2  115701  115668  115674  115680       2
  115701  115707  115713  115716       1  115704  115701  115668  115671      36
  115704  115701 -115668  115671       1  115704  115701 -115668  115671      37
  115704  115701  115707  115710      31  115704  115701 -115707  115710      18
  115620  115656  115662  115665      18  115623  115620  115614  115617       1
  115623  115620  115656  115662       1  115626  115620  115614  115617       1
  115629  115626  115620  115614       2  115629  115626  115620  115623       2
  115632  115626  115620  115623       2  115635  115632  115626  115620      26
  115635  115632  115626  115629      27  115638  115632  115626  115620      26
  115638  115632  115626  115629      27  115641  115632  115626  115620      26
  115641  115632  115626  115629      27  115644  115626  115620  115623       2
  115644  115626  115632  115635      26  115644  115626  115632  115638      26
  115644  115626  115632  115641      26  115647  115644  115626  115620      26
  115647  115644  115626  115629      27  115647  115644  115626  115632      26
  115650  115644  115626  115620      26  115650  115644  115626  115629      27
  115650  115644  115626  115632      26  115653  115644  115626  115620      26
  115653  115644  115626  115629      27  115653  115644  115626  115632      26
  115656  115620  115614  115617       1  115656  115620  115626  115629       2
  115656  115662  115668  115671       1  115659  115656  115620  115623      36
  115659  115656 -115620  115623       1  115659  115656 -115620  115623      37
  115659  115656  115662  115665      31  115659  115656 -115662  115665      18
  115590  115608  115614  115617      18  115593  115590  115584  115587       1
  115593  115590  115608  115614       1  115596  115590  115584  115587       1
  115599  115596  115590  115584       2  115599  115596  115590  115593       2
  115602  115596  115590  115584       2  115602  115596  115590  115593       2
  115605  115596  115590  115584       2  115605  115596  115590  115593       2
  115608  115590  115584  115587       1  115608  115590  115596  115599       2
  115608  115590  115596  115602       2  115608  115590  115596  115605       2
  115608  115614  115620  115623       1  115611  115608  115590  115593      36
  115611  115608 -115590  115593       1  115611  115608 -115590  115593      37
  115611  115608  115614  115617      31  115611  115608 -115614  115617      18
  115560  115578  115584  115587      18  115563  115560  115554  115557       1
  115563  115560  115578  115584       1  115566  115560  115554  115557       1
  115569  115566  115560  115554       2  115569  115566  115560  115563       2
  115572  115566  115560  115554       2  115572  115566  115560  115563       2
  115575  115566  115560  115554       2  115575  115566  115560  115563       2
  115578  115560  115554  115557       1  115578  115560  115566  115569       2
  115578  115560  115566  115572       2  115578  115560  115566  115575       2
  115578  115584  115590  115593       1  115581  115578  115560  115563      36
  115581  115578 -115560  115563       1  115581  115578 -115560  115563      37
  115581  115578  115584  115587      31  115581  115578 -115584  115587      18
  115488  115548  115554  115557      18  115491  115488  115482  115485       1
  115491  115488  115548  115554       1  115494  115488  115482  115485       1
  115497  115494  115488  115482       2  115497  115494  115488  115491       2
  115500  115494  115488  115482       2  115500  115494  115488  115491       2
  115503  115494  115488  115491       2  115506  115503  115494  115488      26
  115506  115503  115494  115497      27  115506  115503  115494  115500      27
  115509  115503  115494  115488      26  115509  115503  115494  115497      27
  115509  115503  115494  115500      27  115512  115503  115494  115497      26
  115512  115503  115494  115500      26  115515  115512  115503  115494       2
  115515  115512  115503  115506       2  115515  115512  115503  115509       2
  115518  115512  115503  115494       2  115518  115512  115503  115506       2
  115518  115512  115503  115509       2  115521  115512  115503  115506       2
  115521  115512  115503  115509       2  115524  115521  115512  115503       9
  115524  115521  115512  115515       9  115524  115521  115512  115518       9
  115527  115521  115512  115515       9  115527  115521  115512  115518       9
  115530  115527  115521  115524      78  115530  115527 -115521  115524      17
  115533  115530  115527  115521      78  115533  115530 -115527  115521      17
  115536  115530  115527  115521      78  115536  115530 -115527  115521      17
  115539  115527  115521  115524      78  115539  115527 -115521  115524      17
  115539  115527  115530  115533      78  115539  115527 -115530  115533      17
  115539  115527  115530  115536      78  115539  115527 -115530  115536      17
  115542  115539  115527  115521      78  115542  115539 -115527  115521      17
  115542  115539  115527  115530      78  115542  115539 -115527  115530      17
  115545  115539  115527  115521      78  115545  115539 -115527  115521      17
  115545  115539  115527  115530      78  115545  115539 -115527  115530      17
  115548  115488  115482  115485       1  115548  115488  115494  115497       2
  115548  115488  115494  115500       2  115548  115554  115560  115563       1
  115551  115548  115488  115491      36  115551  115548 -115488  115491       1
  115551  115548 -115488  115491      37  115551  115548  115554  115557      31
  115551  115548 -115554  115557      18  115446  115476  115482  115485      18
  115449  115446  115440  115443       1  115449  115446  115476  115482       1
  115452  115446  115440  115443       1  115455  115452  115446  115440       2
  115455  115452  115446  115449       2  115458  115452  115446  115449       2
  115461  115458  115452  115446      26  115461  115458  115452  115455       2
  115464  115458  115452  115446      26  115464  115458  115452  115455       2
  115467  115458  115452  115446      26  115467  115458  115452  115455       2
  115470  115452  115446  115449      83  115470  115452 -115446  115449       9
  115470  115452  115458  115461      83  115470  115452 -115458  115461       9
  115470  115452  115458  115464      83  115470  115452 -115458  115464       9
  115470  115452  115458  115467      83  115470  115452 -115458  115467       9
  115473  115470  115452  115446      84  115473  115470 -115452  115446      85
  115473  115470 -115452  115446      86  115473  115470 -115452  115446      87
  115473  115470  115452  115455      88  115473  115470  115452  115458      89
  115473  115470 -115452  115458      90  115473  115470 -115452  115458      86
  115473  115470 -115452  115458      91  115476  115446  115440  115443       1
  115476  115446  115452  115455       2  115476  115482  115488  115491       1
  115479  115476  115446  115449      36  115479  115476 -115446  115449       1
  115479  115476 -115446  115449      37  115479  115476  115482  115485      31
  115479  115476 -115482  115485      18  115416  115434  115440  115443      18
  115419  115416  115410  115413       1  115419  115416  115434  115440       1
  115422  115416  115410  115413       1  115425  115422  115416  115410       2
  115425  115422  115416  115419       2  115428  115422  115416  115410       2
  115428  115422  115416  115419       2  115431  115422  115416  115410       2
  115431  115422  115416  115419       2  115434  115416  115410  115413       1
  115434  115416  115422  115425       2  115434  115416  115422  115428       2
  115434  115416  115422  115431       2  115434  115440  115446  115449       1
  115437  115434  115416  115419      36  115437  115434 -115416  115419       1
  115437  115434 -115416  115419      37  115437  115434  115440  115443      31
  115437  115434 -115440  115443      18  115374  115404  115410  115413      18
  115377  115374  115368  115371       1  115377  115374  115404  115410       1
  115380  115374  115368  115371       1  115383  115380  115374  115368       2
  115383  115380  115374  115377       2  115386  115380  115374  115368       2
  115386  115380  115374  115377       2  115389  115380  115374  115377       2
  115392  115389  115380  115383      36  115392  115389 -115380  115383       1
  115392  115389 -115380  115383      37  115392  115389  115380  115386      36
  115392  115389 -115380  115386       1  115392  115389 -115380  115386      37
  115395  115389  115380  115383       1  115395  115389  115380  115386       1
  115398  115395  115389  115380      18  115398  115395  115389  115392      31
  115398  115395 -115389  115392      18  115401  115395  115389  115380      18
  115401  115395  115389  115392      31  115401  115395 -115389  115392      18
  115404  115374  115368  115371       1  115404  115374  115380  115383       2
  115404  115374  115380  115386       2  115404  115410  115416  115419       1
  115407  115404  115374  115377      36  115407  115404 -115374  115377       1
  115407  115404 -115374  115377      37  115407  115404  115410  115413      31
  115407  115404 -115410  115413      18  115317  115362  115368  115371      18
  115320  115317  115311  115314       1  115320  115317  115362  115368       1
  115323  115317  115311  115314       1  115326  115323  115317  115311       2
  115326  115323  115317  115320       2  115329  115323  115317  115311       2
  115329  115323  115317  115320       2  115332  115323  115317  115320       2
  115335  115332  115323  115317      26  115335  115332  115323  115326      27
  115335  115332  115323  115329      27  115338  115332  115323  115326      26
  115338  115332  115323  115329      26  115341  115338  115332  115323      26
  115341  115338  115332  115335      27  115344  115338  115332  115323      26
  115344  115338  115332  115335      27  115347  115338  115332  115323      26
  115347  115338  115332  115335      27  115350  115332  115323  115326      26
  115350  115332  115323  115329      26  115350  115332  115338  115341      26
  115350  115332  115338  115344      26  115350  115332  115338  115347      26
  115353  115350  115332  115323      26  115353  115350  115332  115335      27
  115353  115350  115332  115338      26  115356  115350  115332  115323      26
  115356  115350  115332  115335      27  115356  115350  115332  115338      26
  115359  115350  115332  115323      26  115359  115350  115332  115335      27
  115359  115350  115332  115338      26  115362  115317  115311  115314       1
  115362  115317  115323  115326       2  115362  115317  115323  115329       2
  115362  115368  115374  115377       1  115365  115362  115317  115320      36
  115365  115362 -115317  115320       1  115365  115362 -115317  115320      37
  115365  115362  115368  115371      31  115365  115362 -115368  115371      18
  115287  115305  115311  115314      18  115290  115287  115281  115284       1
  115290  115287  115305  115311       1  115293  115287  115281  115284       1
  115296  115293  115287  115281       2  115296  115293  115287  115290       2
  115299  115293  115287  115281       2  115299  115293  115287  115290       2
  115302  115293  115287  115281       2  115302  115293  115287  115290       2
  115305  115287  115281  115284       1  115305  115287  115293  115296       2
  115305  115287  115293  115299       2  115305  115287  115293  115302       2
  115305  115311  115317  115320       1  115308  115305  115287  115290      36
  115308  115305 -115287  115290       1  115308  115305 -115287  115290      37
  115308  115305  115311  115314      31  115308  115305 -115311  115314      18
  115251  115275  115281  115284      18  115254  115251  115245  115248       1
  115254  115251  115275  115281       1  115257  115251  115245  115248       1
  115260  115257  115251  115245       2  115260  115257  115251  115254       2
  115263  115257  115251  115245       2  115263  115257  115251  115254       2
  115266  115257  115251  115254       2  115269  115266  115257  115260       1
  115269  115266  115257  115263       1  115272  115266  115257  115260       1
  115272  115266  115257  115263       1  115275  115251  115245  115248       1
  115275  115251  115257  115260       2  115275  115251  115257  115263       2
  115275  115281  115287  115290       1  115278  115275  115251  115254      36
  115278  115275 -115251  115254       1  115278  115275 -115251  115254      37
  115278  115275  115281  115284      31  115278  115275 -115281  115284      18
  115209  115239  115245  115248      18  115212  115209  115203  115206       1
  115212  115209  115239  115245       1  115215  115209  115203  115206       1
  115218  115215  115209  115203       2  115218  115215  115209  115212       2
  115221  115215  115209  115212       2  115224  115221  115215  115209      26
  115224  115221  115215  115218       2  115227  115221  115215  115209      26
  115227  115221  115215  115218       2  115230  115221  115215  115209      26
  115230  115221  115215  115218       2  115233  115215  115209  115212      83
  115233  115215 -115209  115212       9  115233  115215  115221  115224      83
  115233  115215 -115221  115224       9  115233  115215  115221  115227      83
  115233  115215 -115221  115227       9  115233  115215  115221  115230      83
  115233  115215 -115221  115230       9  115236  115233  115215  115209      84
  115236  115233 -115215  115209      85  115236  115233 -115215  115209      86
  115236  115233 -115215  115209      87  115236  115233  115215  115218      88
  115236  115233  115215  115221      89  115236  115233 -115215  115221      90
  115236  115233 -115215  115221      86  115236  115233 -115215  115221      91
  115239  115209  115203  115206       1  115239  115209  115215  115218       2
  115239  115245  115251  115254       1  115242  115239  115209  115212      36
  115242  115239 -115209  115212       1  115242  115239 -115209  115212      37
  115242  115239  115245  115248      31  115242  115239 -115245  115248      18
  115161  115197  115203  115206      18  115164  115161  115155  115158       1
  115164  115161  115197  115203       1  115167  115161  115155  115158       1
  115170  115167  115161  115155       2  115170  115167  115161  115164       2
  115173  115167  115161  115164       2  115176  115173  115167  115161      26
  115176  115173  115167  115170      27  115179  115173  115167  115161      26
  115179  115173  115167  115170      27  115182  115173  115167  115161      26
  115182  115173  115167  115170      27  115185  115167  115161  115164       2
  115185  115167  115173  115176      26  115185  115167  115173  115179      26
  115185  115167  115173  115182      26  115188  115185  115167  115161      26
  115188  115185  115167  115170      27  115188  115185  115167  115173      26
  115191  115185  115167  115161      26  115191  115185  115167  115170      27
  115191  115185  115167  115173      26  115194  115185  115167  115161      26
  115194  115185  115167  115170      27  115194  115185  115167  115173      26
  115197  115161  115155  115158       1  115197  115161  115167  115170       2
  115197  115203  115209  115212       1  115200  115197  115161  115164      36
  115200  115197 -115161  115164       1  115200  115197 -115161  115164      37
  115200  115197  115203  115206      31  115200  115197 -115203  115206      18
  115089  115149  115155  115158      18  115092  115089  115083  115086       1
  115092  115089  115149  115155       1  115095  115089  115083  115086       1
  115098  115095  115089  115083       2  115098  115095  115089  115092       2
  115101  115095  115089  115083       2  115101  115095  115089  115092       2
  115104  115095  115089  115092       2  115107  115104  115095  115089      26
  115107  115104  115095  115098      27  115107  115104  115095  115101      27
  115110  115104  115095  115089      26  115110  115104  115095  115098      27
  115110  115104  115095  115101      27  115113  115104  115095  115098      26
  115113  115104  115095  115101      26  115116  115113  115104  115095       2
  115116  115113  115104  115107       2  115116  115113  115104  115110       2
  115119  115113  115104  115095       2  115119  115113  115104  115107       2
  115119  115113  115104  115110       2  115122  115113  115104  115107       2
  115122  115113  115104  115110       2  115125  115122  115113  115104       9
  115125  115122  115113  115116       9  115125  115122  115113  115119       9
  115128  115122  115113  115116       9  115128  115122  115113  115119       9
  115131  115128  115122  115125      78  115131  115128 -115122  115125      17
  115134  115131  115128  115122      78  115134  115131 -115128  115122      17
  115137  115131  115128  115122      78  115137  115131 -115128  115122      17
  115140  115128  115122  115125      78  115140  115128 -115122  115125      17
  115140  115128  115131  115134      78  115140  115128 -115131  115134      17
  115140  115128  115131  115137      78  115140  115128 -115131  115137      17
  115143  115140  115128  115122      78  115143  115140 -115128  115122      17
  115143  115140  115128  115131      78  115143  115140 -115128  115131      17
  115146  115140  115128  115122      78  115146  115140 -115128  115122      17
  115146  115140  115128  115131      78  115146  115140 -115128  115131      17
  115149  115089  115083  115086       1  115149  115089  115095  115098       2
  115149  115089  115095  115101       2  115149  115155  115161  115164       1
  115152  115149  115089  115092      36  115152  115149 -115089  115092       1
  115152  115149 -115089  115092      37  115152  115149  115155  115158      31
  115152  115149 -115155  115158      18  115053  115077  115083  115086      18
  115056  115053  115047  115050       1  115056  115053  115077  115083       1
  115059  115053  115047  115050       1  115062  115059  115053  115047       2
  115062  115059  115053  115056       2  115065  115059  115053  115047       2
  115065  115059  115053  115056       2  115068  115059  115053  115056       2
  115071  115068  115059  115062       1  115071  115068  115059  115065       1
  115074  115068  115059  115062       1  115074  115068  115059  115065       1
  115077  115053  115047  115050       1  115077  115053  115059  115062       2
  115077  115053  115059  115065       2  115077  115083  115089  115092       1
  115080  115077  115053  115056      36  115080  115077 -115053  115056       1
  115080  115077 -115053  115056      37  115080  115077  115083  115086      31
  115080  115077 -115083  115086      18  114987  115041  115047  115050      18
  114990  114987  114981  114984       1  114990  114987  115041  115047       1
  114993  114987  114981  114984       1  114996  114993  114987  114981       2
  114996  114993  114987  114990       2  114999  114993  114987  114981       2
  114999  114993  114987  114990       2  115002  114993  114987  114990       2
  115005  115002  114993  114987      26  115005  115002  114993  114996      27
  115005  115002  114993  114999      27  115008  115002  114993  114987      26
  115008  115002  114993  114996      27  115008  115002  114993  114999      27
  115011  115002  114993  114996      26  115011  115002  114993  114999      26
  115014  115011  115002  114993      26  115014  115011  115002  115005      27
  115014  115011  115002  115008      27  115017  115011  115002  114993      26
  115017  115011  115002  115005      27  115017  115011  115002  115008      27
  115020  115011  115002  115005      26  115020  115011  115002  115008      26
  115023  115020  115011  115002       2  115023  115020  115011  115014       2
  115023  115020  115011  115017       2  115026  115020  115011  115002       2
  115026  115020  115011  115014       2  115026  115020  115011  115017       2
  115029  115020  115011  115014       2  115029  115020  115011  115017       2
  115032  115029  115020  115011       2  115032  115029  115020  115023       2
  115032  115029  115020  115026       2  115035  115029  115020  115011       2
  115035  115029  115020  115023       2  115035  115029  115020  115026       2
  115038  115029  115020  115011       2  115038  115029  115020  115023       2
  115038  115029  115020  115026       2  115041  114987  114981  114984       1
  115041  114987  114993  114996       2  115041  114987  114993  114999       2
  115041  115047  115053  115056       1  115044  115041  114987  114990      36
  115044  115041 -114987  114990       1  115044  115041 -114987  114990      37
  115044  115041  115047  115050      31  115044  115041 -115047  115050      18
  114921  114975  114981  114984      18  114924  114921  114915  114918       1
  114924  114921  114975  114981       1  114927  114921  114915  114918       1
  114930  114927  114921  114915       2  114930  114927  114921  114924       2
  114933  114927  114921  114915       2  114933  114927  114921  114924       2
  114936  114927  114921  114924       2  114939  114936  114927  114921      26
  114939  114936  114927  114930      27  114939  114936  114927  114933      27
  114942  114936  114927  114921      26  114942  114936  114927  114930      27
  114942  114936  114927  114933      27  114945  114936  114927  114930      26
  114945  114936  114927  114933      26  114948  114945  114936  114927      26
  114948  114945  114936  114939      27  114948  114945  114936  114942      27
  114951  114945  114936  114927      26  114951  114945  114936  114939      27
  114951  114945  114936  114942      27  114954  114945  114936  114939      26
  114954  114945  114936  114942      26  114957  114954  114945  114936       2
  114957  114954  114945  114948       2  114957  114954  114945  114951       2
  114960  114954  114945  114936       2  114960  114954  114945  114948       2
  114960  114954  114945  114951       2  114963  114954  114945  114948       2
  114963  114954  114945  114951       2  114966  114963  114954  114945       2
  114966  114963  114954  114957       2  114966  114963  114954  114960       2
  114969  114963  114954  114945       2  114969  114963  114954  114957       2
  114969  114963  114954  114960       2  114972  114963  114954  114945       2
  114972  114963  114954  114957       2  114972  114963  114954  114960       2
  114975  114921  114915  114918       1  114975  114921  114927  114930       2
  114975  114921  114927  114933       2  114975  114981  114987  114990       1
  114978  114975  114921  114924      36  114978  114975 -114921  114924       1
  114978  114975 -114921  114924      37  114978  114975  114981  114984      31
  114978  114975 -114981  114984      18  114876  114909  114915  114918      18
  114879  114876  114870  114873       1  114879  114876  114909  114915       1
  114882  114876  114870  114873       1  114885  114882  114876  114870       2
  114885  114882  114876  114879       2  114888  114882  114876  114870       2
  114888  114882  114876  114879       2  114891  114882  114876  114879       2
  114894  114891  114882  114876      26  114894  114891  114882  114885      27
  114894  114891  114882  114888      27  114897  114891  114882  114876      26
  114897  114891  114882  114885      27  114897  114891  114882  114888      27
  114900  114891  114882  114885       2  114900  114891  114882  114888       2
  114903  114900  114891  114894       1  114903  114900  114891  114897       1
  114906  114900  114891  114894       1  114906  114900  114891  114897       1
  114909  114876  114870  114873       1  114909  114876  114882  114885       2
  114909  114876  114882  114888       2  114909  114915  114921  114924       1
  114912  114909  114876  114879      36  114912  114909 -114876  114879       1
  114912  114909 -114876  114879      37  114912  114909  114915  114918      31
  114912  114909 -114915  114918      18  114834  114864  114870  114873      18
  114837  114834  114828  114831       1  114837  114834  114864  114870       1
  114840  114834  114828  114831       1  114843  114840  114834  114828       2
  114843  114840  114834  114837       2  114846  114840  114834  114828       2
  114846  114840  114834  114837       2  114849  114840  114834  114837       2
  114852  114849  114840  114843      36  114852  114849 -114840  114843       1
  114852  114849 -114840  114843      37  114852  114849  114840  114846      36
  114852  114849 -114840  114846       1  114852  114849 -114840  114846      37
  114855  114849  114840  114843       1  114855  114849  114840  114846       1
  114858  114855  114849  114840      18  114858  114855  114849  114852      31
  114858  114855 -114849  114852      18  114861  114855  114849  114840      18
  114861  114855  114849  114852      31  114861  114855 -114849  114852      18
  114864  114834  114828  114831       1  114864  114834  114840  114843       2
  114864  114834  114840  114846       2  114864  114870  114876  114879       1
  114867  114864  114834  114837      36  114867  114864 -114834  114837       1
  114867  114864 -114834  114837      37  114867  114864  114870  114873      31
  114867  114864 -114870  114873      18  114786  114822  114828  114831      18
  114789  114786  114780  114783       1  114789  114786  114822  114828       1
  114792  114786  114780  114783       1  114795  114792  114786  114780       2
  114795  114792  114786  114789       2  114798  114792  114786  114789       2
  114801  114798  114792  114786      26  114801  114798  114792  114795      27
  114804  114798  114792  114786      26  114804  114798  114792  114795      27
  114807  114798  114792  114786      26  114807  114798  114792  114795      27
  114810  114792  114786  114789       2  114810  114792  114798  114801      26
  114810  114792  114798  114804      26  114810  114792  114798  114807      26
  114813  114810  114792  114786      26  114813  114810  114792  114795      27
  114813  114810  114792  114798      26  114816  114810  114792  114786      26
  114816  114810  114792  114795      27  114816  114810  114792  114798      26
  114819  114810  114792  114786      26  114819  114810  114792  114795      27
  114819  114810  114792  114798      26  114822  114786  114780  114783       1
  114822  114786  114792  114795       2  114822  114828  114834  114837       1
  114825  114822  114786  114789      36  114825  114822 -114786  114789       1
  114825  114822 -114786  114789      37  114825  114822  114828  114831      31
  114825  114822 -114828  114831      18  114741  114774  114780  114783      18
  114744  114741  114735  114738       1  114744  114741  114774  114780       1
  114747  114741  114735  114738       1  114750  114747  114741  114735       2
  114750  114747  114741  114744       2  114753  114747  114741  114735       2
  114753  114747  114741  114744       2  114756  114747  114741  114744       2
  114759  114756  114747  114741      26  114759  114756  114747  114750      27
  114759  114756  114747  114753      27  114762  114756  114747  114741      26
  114762  114756  114747  114750      27  114762  114756  114747  114753      27
  114765  114756  114747  114750       2  114765  114756  114747  114753       2
  114768  114765  114756  114759       1  114768  114765  114756  114762       1
  114771  114765  114756  114759       1  114771  114765  114756  114762       1
  114774  114741  114735  114738       1  114774  114741  114747  114750       2
  114774  114741  114747  114753       2  114774  114780  114786  114789       1
  114777  114774  114741  114744      36  114777  114774 -114741  114744       1
  114777  114774 -114741  114744      37  114777  114774  114780  114783      31
  114777  114774 -114780  114783      18  114693  114729  114735  114738      18
  114696  114693  114687  114690       1  114696  114693  114729  114735       1
  114699  114693  114687  114690       1  114702  114699  114693  114687       2
  114702  114699  114693  114696       2  114705  114699  114693  114696       2
  114708  114705  114699  114693      26  114708  114705  114699  114702      27
  114711  114705  114699  114693      26  114711  114705  114699  114702      27
  114714  114705  114699  114693      26  114714  114705  114699  114702      27
  114717  114699  114693  114696       2  114717  114699  114705  114708      26
  114717  114699  114705  114711      26  114717  114699  114705  114714      26
  114720  114717  114699  114693      26  114720  114717  114699  114702      27
  114720  114717  114699  114705      26  114723  114717  114699  114693      26
  114723  114717  114699  114702      27  114723  114717  114699  114705      26
  114726  114717  114699  114693      26  114726  114717  114699  114702      27
  114726  114717  114699  114705      26  114729  114693  114687  114690       1
  114729  114693  114699  114702       2  114729  114735  114741  114744       1
  114732  114729  114693  114696      36  114732  114729 -114693  114696       1
  114732  114729 -114693  114696      37  114732  114729  114735  114738      31
  114732  114729 -114735  114738      18  114657  114681  114687  114690      18
  114660  114657  114651  114654       1  114660  114657  114681  114687       1
  114663  114657  114651  114654       1  114666  114663  114657  114651       2
  114666  114663  114657  114660       2  114669  114663  114657  114651       2
  114669  114663  114657  114660       2  114672  114663  114657  114660       2
  114675  114672  114663  114666       1  114675  114672  114663  114669       1
  114678  114672  114663  114666       1  114678  114672  114663  114669       1
  114681  114657  114651  114654       1  114681  114657  114663  114666       2
  114681  114657  114663  114669       2  114681  114687  114693  114696       1
  114684  114681  114657  114660      36  114684  114681 -114657  114660       1
  114684  114681 -114657  114660      37  114684  114681  114687  114690      31
  114684  114681 -114687  114690      18  114624  114645  114651  114654      18
  114627  114624  114618  114621       1  114627  114624  114645  114651       1
  114630  114624  114618  114621       1  114633  114630  114624  114618       2
  114633  114630  114624  114627       2  114636  114630  114624  114618       2
  114636  114630  114624  114627       2  114639  114630  114624  114627      83
  114639  114630 -114624  114627       9  114642  114639  114630  114624     112
  114642  114639 -114630  114624     113  114642  114639 -114630  114624     114
  114642  114639 -114630  114624     115  114642  114639  114630  114633      88
  114642  114639  114630  114636      88  114645  114624  114618  114621       1
  114645  114624  114630  114633       2  114645  114624  114630  114636       2
  114645  114651  114657  114660       1  114648  114645  114624  114627      36
  114648  114645 -114624  114627       1  114648  114645 -114624  114627      37
  114648  114645  114651  114654      31  114648  114645 -114651  114654      18
  114582  114612  114618  114621      18  114585  114582  114576  114579       1
  114585  114582  114612  114618       1  114588  114582  114576  114579       1
  114591  114588  114582  114576       2  114591  114588  114582  114585       2
  114594  114588  114582  114585       2  114597  114594  114588  114582      26
  114597  114594  114588  114591       2  114600  114594  114588  114582      26
  114600  114594  114588  114591       2  114603  114594  114588  114582      26
  114603  114594  114588  114591       2  114606  114588  114582  114585      83
  114606  114588 -114582  114585       9  114606  114588  114594  114597      83
  114606  114588 -114594  114597       9  114606  114588  114594  114600      83
  114606  114588 -114594  114600       9  114606  114588  114594  114603      83
  114606  114588 -114594  114603       9  114609  114606  114588  114582      84
  114609  114606 -114588  114582      85  114609  114606 -114588  114582      86
  114609  114606 -114588  114582      87  114609  114606  114588  114591      88
  114609  114606  114588  114594      89  114609  114606 -114588  114594      90
  114609  114606 -114588  114594      86  114609  114606 -114588  114594      91
  114612  114582  114576  114579       1  114612  114582  114588  114591       2
  114612  114618  114624  114627       1  114615  114612  114582  114585      36
  114615  114612 -114582  114585       1  114615  114612 -114582  114585      37
  114615  114612  114618  114621      31  114615  114612 -114618  114621      18
  114561  114570  114576  114579      18  114564  114561  114555  114558       1
  114564  114561  114570  114576       1  114567  114561  114555  114558       1
  114567  114561  114570  114576       1  114570  114561  114555  114558       1
  114570  114576  114582  114585       1  114573  114570  114561  114564      36
  114573  114570 -114561  114564       1  114573  114570 -114561  114564      37
  114573  114570  114561  114567      36  114573  114570 -114561  114567       1
  114573  114570 -114561  114567      37  114573  114570  114576  114579      31
  114573  114570 -114576  114579      18  114540  114549  114555  114558      18
  114543  114540  114534  114537       1  114543  114540  114549  114555       1
  114546  114540  114534  114537       1  114546  114540  114549  114555       1
  114549  114540  114534  114537       1  114549  114555  114561  114564       1
  114549  114555  114561  114567       1  114552  114549  114540  114543      36
  114552  114549 -114540  114543       1  114552  114549 -114540  114543      37
  114552  114549  114540  114546      36  114552  114549 -114540  114546       1
  114552  114549 -114540  114546      37  114552  114549  114555  114558      31
  114552  114549 -114555  114558      18  114492  114528  114534  114537      18
  114495  114492  114486  114489       1  114495  114492  114528  114534       1
  114498  114492  114486  114489       1  114501  114498  114492  114486       2
  114501  114498  114492  114495       2  114504  114498  114492  114495       2
  114507  114504  114498  114492      26  114507  114504  114498  114501      27
  114510  114504  114498  114492      26  114510  114504  114498  114501      27
  114513  114504  114498  114492      26  114513  114504  114498  114501      27
  114516  114498  114492  114495       2  114516  114498  114504  114507      26
  114516  114498  114504  114510      26  114516  114498  114504  114513      26
  114519  114516  114498  114492      26  114519  114516  114498  114501      27
  114519  114516  114498  114504      26  114522  114516  114498  114492      26
  114522  114516  114498  114501      27  114522  114516  114498  114504      26
  114525  114516  114498  114492      26  114525  114516  114498  114501      27
  114525  114516  114498  114504      26  114528  114492  114486  114489       1
  114528  114492  114498  114501       2  114528  114534  114540  114543       1
  114528  114534  114540  114546       1  114531  114528  114492  114495      36
  114531  114528 -114492  114495       1  114531  114528 -114492  114495      37
  114531  114528  114534  114537      31  114531  114528 -114534  114537      18
  114426  114480  114486  114489      18  114429  114426  114420  114423       1
  114429  114426  114480  114486       1  114432  114426  114420  114423       1
  114435  114432  114426  114420       2  114435  114432  114426  114429       2
  114438  114432  114426  114420       2  114438  114432  114426  114429       2
  114441  114432  114426  114429       2  114444  114441  114432  114426      26
  114444  114441  114432  114435      27  114444  114441  114432  114438      27
  114447  114441  114432  114426      26  114447  114441  114432  114435      27
  114447  114441  114432  114438      27  114450  114441  114432  114435      26
  114450  114441  114432  114438      26  114453  114450  114441  114432      26
  114453  114450  114441  114444      27  114453  114450  114441  114447      27
  114456  114450  114441  114432      26  114456  114450  114441  114444      27
  114456  114450  114441  114447      27  114459  114450  114441  114444      26
  114459  114450  114441  114447      26  114462  114459  114450  114441       2
  114462  114459  114450  114453       2  114462  114459  114450  114456       2
  114465  114459  114450  114441       2  114465  114459  114450  114453       2
  114465  114459  114450  114456       2  114468  114459  114450  114453       2
  114468  114459  114450  114456       2  114471  114468  114459  114450       2
  114471  114468  114459  114462       2  114471  114468  114459  114465       2
  114474  114468  114459  114450       2  114474  114468  114459  114462       2
  114474  114468  114459  114465       2  114477  114468  114459  114450       2
  114477  114468  114459  114462       2  114477  114468  114459  114465       2
  114480  114426  114420  114423       1  114480  114426  114432  114435       2
  114480  114426  114432  114438       2  114480  114486  114492  114495       1
  114483  114480  114426  114429      36  114483  114480 -114426  114429       1
  114483  114480 -114426  114429      37  114483  114480  114486  114489      31
  114483  114480 -114486  114489      18  114369  114414  114420  114423      18
  114372  114369  114363  114366       1  114372  114369  114414  114420       1
  114375  114369  114363  114366       1  114378  114375  114369  114363       2
  114378  114375  114369  114372       2  114381  114375  114369  114363       2
  114381  114375  114369  114372       2  114384  114375  114369  114372       2
  114387  114384  114375  114369      26  114387  114384  114375  114378      27
  114387  114384  114375  114381      27  114390  114384  114375  114378      26
  114390  114384  114375  114381      26  114393  114390  114384  114375      26
  114393  114390  114384  114387      27  114396  114390  114384  114375      26
  114396  114390  114384  114387      27  114399  114390  114384  114375      26
  114399  114390  114384  114387      27  114402  114384  114375  114378      26
  114402  114384  114375  114381      26  114402  114384  114390  114393      26
  114402  114384  114390  114396      26  114402  114384  114390  114399      26
  114405  114402  114384  114375      26  114405  114402  114384  114387      27
  114405  114402  114384  114390      26  114408  114402  114384  114375      26
  114408  114402  114384  114387      27  114408  114402  114384  114390      26
  114411  114402  114384  114375      26  114411  114402  114384  114387      27
  114411  114402  114384  114390      26  114414  114369  114363  114366       1
  114414  114369  114375  114378       2  114414  114369  114375  114381       2
  114414  114420  114426  114429       1  114417  114414  114369  114372      36
  114417  114414 -114369  114372       1  114417  114414 -114369  114372      37
  114417  114414  114420  114423      31  114417  114414 -114420  114423      18
  114321  114357  114363  114366      18  114324  114321  114315  114318       1
  114324  114321  114357  114363       1  114327  114321  114315  114318       1
  114330  114327  114321  114315       2  114330  114327  114321  114324       2
  114333  114327  114321  114324       2  114336  114333  114327  114321      26
  114336  114333  114327  114330      27  114339  114333  114327  114321      26
  114339  114333  114327  114330      27  114342  114333  114327  114321      26
  114342  114333  114327  114330      27  114345  114327  114321  114324       2
  114345  114327  114333  114336      26  114345  114327  114333  114339      26
  114345  114327  114333  114342      26  114348  114345  114327  114321      26
  114348  114345  114327  114330      27  114348  114345  114327  114333      26
  114351  114345  114327  114321      26  114351  114345  114327  114330      27
  114351  114345  114327  114333      26  114354  114345  114327  114321      26
  114354  114345  114327  114330      27  114354  114345  114327  114333      26
  114357  114321  114315  114318       1  114357  114321  114327  114330       2
  114357  114363  114369  114372       1  114360  114357  114321  114324      36
  114360  114357 -114321  114324       1  114360  114357 -114321  114324      37
  114360  114357  114363  114366      31  114360  114357 -114363  114366      18
  114291  114309  114315  114318      18  114294  114291  114285  114288       1
  114294  114291  114309  114315       1  114297  114291  114285  114288       1
  114300  114297  114291  114285       2  114300  114297  114291  114294       2
  114303  114297  114291  114285       2  114303  114297  114291  114294       2
  114306  114297  114291  114285       2  114306  114297  114291  114294       2
  114309  114291  114285  114288       1  114309  114291  114297  114300       2
  114309  114291  114297  114303       2  114309  114291  114297  114306       2
  114309  114315  114321  114324       1  114312  114309  114291  114294      36
  114312  114309 -114291  114294       1  114312  114309 -114291  114294      37
  114312  114309  114315  114318      31  114312  114309 -114315  114318      18
  114243  114279  114285  114288      18  114246  114243  114237  114240       1
  114246  114243  114279  114285       1  114249  114243  114237  114240       1
  114252  114249  114243  114237       2  114252  114249  114243  114246       2
  114255  114249  114243  114246       2  114258  114255  114249  114243      26
  114258  114255  114249  114252      27  114261  114255  114249  114243      26
  114261  114255  114249  114252      27  114264  114255  114249  114243      26
  114264  114255  114249  114252      27  114267  114249  114243  114246       2
  114267  114249  114255  114258      26  114267  114249  114255  114261      26
  114267  114249  114255  114264      26  114270  114267  114249  114243      26
  114270  114267  114249  114252      27  114270  114267  114249  114255      26
  114273  114267  114249  114243      26  114273  114267  114249  114252      27
  114273  114267  114249  114255      26  114276  114267  114249  114243      26
  114276  114267  114249  114252      27  114276  114267  114249  114255      26
  114279  114243  114237  114240       1  114279  114243  114249  114252       2
  114279  114285  114291  114294       1  114282  114279  114243  114246      36
  114282  114279 -114243  114246       1  114282  114279 -114243  114246      37
  114282  114279  114285  114288      31  114282  114279 -114285  114288      18
  114222  114231  114237  114240      18  114225  114222  114216  114219       1
  114225  114222  114231  114237       1  114228  114222  114216  114219       1
  114228  114222  114231  114237       1  114231  114222  114216  114219       1
  114231  114237  114243  114246       1  114234  114231  114222  114225      36
  114234  114231 -114222  114225       1  114234  114231 -114222  114225      37
  114234  114231  114222  114228      36  114234  114231 -114222  114228       1
  114234  114231 -114222  114228      37  114234  114231  114237  114240      31
  114234  114231 -114237  114240      18  114186  114210  114216  114219      18
  114189  114186  114180  114183       1  114189  114186  114210  114216       1
  114192  114186  114180  114183       1  114195  114192  114186  114180       2
  114195  114192  114186  114189       2  114198  114192  114186  114180       2
  114198  114192  114186  114189       2  114201  114192  114186  114189       2
  114204  114201  114192  114195       1  114204  114201  114192  114198       1
  114207  114201  114192  114195       1  114207  114201  114192  114198       1
  114210  114186  114180  114183       1  114210  114186  114192  114195       2
  114210  114186  114192  114198       2  114210  114216  114222  114225       1
  114210  114216  114222  114228       1  114213  114210  114186  114189      36
  114213  114210 -114186  114189       1  114213  114210 -114186  114189      37
  114213  114210  114216  114219      31  114213  114210 -114216  114219      18
  114153  114174  114180  114183      18  114156  114153  114147  114150       1
  114156  114153  114174  114180       1  114159  114153  114147  114150       1
  114162  114159  114153  114147       2  114162  114159  114153  114156       2
  114165  114159  114153  114147       2  114165  114159  114153  114156       2
  114168  114159  114153  114156      83  114168  114159 -114153  114156       9
  114171  114168  114159  114153     112  114171  114168 -114159  114153     113
  114171  114168 -114159  114153     114  114171  114168 -114159  114153     115
  114171  114168  114159  114162      88  114171  114168  114159  114165      88
  114174  114153  114147  114150       1  114174  114153  114159  114162       2
  114174  114153  114159  114165       2  114174  114180  114186  114189       1
  114177  114174  114153  114156      36  114177  114174 -114153  114156       1
  114177  114174 -114153  114156      37  114177  114174  114180  114183      31
  114177  114174 -114180  114183      18  114096  114141  114147  114150      18
  114099  114096  114090  114093       1  114099  114096  114141  114147       1
  114102  114096  114090  114093       1  114105  114102  114096  114090       2
  114105  114102  114096  114099       2  114108  114102  114096  114090       2
  114108  114102  114096  114099       2  114111  114102  114096  114099       2
  114114  114111  114102  114096      26  114114  114111  114102  114105      27
  114114  114111  114102  114108      27  114117  114111  114102  114105      26
  114117  114111  114102  114108      26  114120  114117  114111  114102      26
  114120  114117  114111  114114      27  114123  114117  114111  114102      26
  114123  114117  114111  114114      27  114126  114117  114111  114102      26
  114126  114117  114111  114114      27  114129  114111  114102  114105      26
  114129  114111  114102  114108      26  114129  114111  114117  114120      26
  114129  114111  114117  114123      26  114129  114111  114117  114126      26
  114132  114129  114111  114102      26  114132  114129  114111  114114      27
  114132  114129  114111  114117      26  114135  114129  114111  114102      26
  114135  114129  114111  114114      27  114135  114129  114111  114117      26
  114138  114129  114111  114102      26  114138  114129  114111  114114      27
  114138  114129  114111  114117      26  114141  114096  114090  114093       1
  114141  114096  114102  114105       2  114141  114096  114102  114108       2
  114141  114147  114153  114156       1  114144  114141  114096  114099      36
  114144  114141 -114096  114099       1  114144  114141 -114096  114099      37
  114144  114141  114147  114150      31  114144  114141 -114147  114150      18
  114030  114084  114090  114093      18  114033  114030  114024  114027       1
  114033  114030  114084  114090       1  114036  114030  114024  114027       1
  114039  114036  114030  114024       2  114039  114036  114030  114033       2
  114042  114036  114030  114024       2  114042  114036  114030  114033       2
  114045  114036  114030  114033       2  114048  114045  114036  114030      26
  114048  114045  114036  114039      27  114048  114045  114036  114042      27
  114051  114045  114036  114030      26  114051  114045  114036  114039      27
  114051  114045  114036  114042      27  114054  114045  114036  114039      26
  114054  114045  114036  114042      26  114057  114054  114045  114036      26
  114057  114054  114045  114048      27  114057  114054  114045  114051      27
  114060  114054  114045  114036      26  114060  114054  114045  114048      27
  114060  114054  114045  114051      27  114063  114054  114045  114048      26
  114063  114054  114045  114051      26  114066  114063  114054  114045       2
  114066  114063  114054  114057       2  114066  114063  114054  114060       2
  114069  114063  114054  114045       2  114069  114063  114054  114057       2
  114069  114063  114054  114060       2  114072  114063  114054  114057       2
  114072  114063  114054  114060       2  114075  114072  114063  114054       2
  114075  114072  114063  114066       2  114075  114072  114063  114069       2
  114078  114072  114063  114054       2  114078  114072  114063  114066       2
  114078  114072  114063  114069       2  114081  114072  114063  114054       2
  114081  114072  114063  114066       2  114081  114072  114063  114069       2
  114084  114030  114024  114027       1  114084  114030  114036  114039       2
  114084  114030  114036  114042       2  114084  114090  114096  114099       1
  114087  114084  114030  114033      36  114087  114084 -114030  114033       1
  114087  114084 -114030  114033      37  114087  114084  114090  114093      31
  114087  114084 -114090  114093      18  114000  114018  114024  114027      18
  114003  114000  113994  113997       1  114003  114000  114018  114024       1
  114006  114000  113994  113997       1  114009  114006  114000  113994       2
  114009  114006  114000  114003       2  114012  114006  114000  113994       2
  114012  114006  114000  114003       2  114015  114006  114000  113994       2
  114015  114006  114000  114003       2  114018  114000  113994  113997       1
  114018  114000  114006  114009       2  114018  114000  114006  114012       2
  114018  114000  114006  114015       2  114018  114024  114030  114033       1
  114021  114018  114000  114003      36  114021  114018 -114000  114003       1
  114021  114018 -114000  114003      37  114021  114018  114024  114027      31
  114021  114018 -114024  114027      18  113943  113988  113994  113997      18
  113946  113943  113937  113940       1  113946  113943  113988  113994       1
  113949  113943  113937  113940       1  113952  113949  113943  113937       2
  113952  113949  113943  113946       2  113955  113949  113943  113937       2
  113955  113949  113943  113946       2  113958  113949  113943  113946       2
  113961  113958  113949  113943      26  113961  113958  113949  113952      27
  113961  113958  113949  113955      27  113964  113958  113949  113952      26
  113964  113958  113949  113955      26  113967  113964  113958  113949      26
  113967  113964  113958  113961      27  113970  113964  113958  113949      26
  113970  113964  113958  113961      27  113973  113964  113958  113949      26
  113973  113964  113958  113961      27  113976  113958  113949  113952      26
  113976  113958  113949  113955      26  113976  113958  113964  113967      26
  113976  113958  113964  113970      26  113976  113958  113964  113973      26
  113979  113976  113958  113949      26  113979  113976  113958  113961      27
  113979  113976  113958  113964      26  113982  113976  113958  113949      26
  113982  113976  113958  113961      27  113982  113976  113958  113964      26
  113985  113976  113958  113949      26  113985  113976  113958  113961      27
  113985  113976  113958  113964      26  113988  113943  113937  113940       1
  113988  113943  113949  113952       2  113988  113943  113949  113955       2
  113988  113994  114000  114003       1  113991  113988  113943  113946      36
  113991  113988 -113943  113946       1  113991  113988 -113943  113946      37
  113991  113988  113994  113997      31  113991  113988 -113994  113997      18
  113871  113931  113937  113940      18  113874  113871  113865  113868       1
  113874  113871  113931  113937       1  113877  113871  113865  113868       1
  113880  113877  113871  113865       2  113880  113877  113871  113874       2
  113883  113877  113871  113865       2  113883  113877  113871  113874       2
  113886  113877  113871  113874       2  113889  113886  113877  113871      26
  113889  113886  113877  113880      27  113889  113886  113877  113883      27
  113892  113886  113877  113871      26  113892  113886  113877  113880      27
  113892  113886  113877  113883      27  113895  113886  113877  113880      26
  113895  113886  113877  113883      26  113898  113895  113886  113877       2
  113898  113895  113886  113889       2  113898  113895  113886  113892       2
  113901  113895  113886  113877       2  113901  113895  113886  113889       2
  113901  113895  113886  113892       2  113904  113895  113886  113889       2
  113904  113895  113886  113892       2  113907  113904  113895  113886       9
  113907  113904  113895  113898       9  113907  113904  113895  113901       9
  113910  113904  113895  113898       9  113910  113904  113895  113901       9
  113913  113910  113904  113907      78  113913  113910 -113904  113907      17
  113916  113913  113910  113904      78  113916  113913 -113910  113904      17
  113919  113913  113910  113904      78  113919  113913 -113910  113904      17
  113922  113910  113904  113907      78  113922  113910 -113904  113907      17
  113922  113910  113913  113916      78  113922  113910 -113913  113916      17
  113922  113910  113913  113919      78  113922  113910 -113913  113919      17
  113925  113922  113910  113904      78  113925  113922 -113910  113904      17
  113925  113922  113910  113913      78  113925  113922 -113910  113913      17
  113928  113922  113910  113904      78  113928  113922 -113910  113904      17
  113928  113922  113910  113913      78  113928  113922 -113910  113913      17
  113931  113871  113865  113868       1  113931  113871  113877  113880       2
  113931  113871  113877  113883       2  113931  113937  113943  113946       1
  113934  113931  113871  113874      36  113934  113931 -113871  113874       1
  113934  113931 -113871  113874      37  113934  113931  113937  113940      31
  113934  113931 -113937  113940      18  113826  113859  113865  113868      18
  113829  113826  113820  113823       1  113829  113826  113859  113865       1
  113832  113826  113820  113823       1  113835  113832  113826  113820       2
  113835  113832  113826  113829       2  113838  113832  113826  113820       2
  113838  113832  113826  113829       2  113841  113832  113826  113829       2
  113844  113841  113832  113826      26  113844  113841  113832  113835      27
  113844  113841  113832  113838      27  113847  113841  113832  113826      26
  113847  113841  113832  113835      27  113847  113841  113832  113838      27
  113850  113841  113832  113835       2  113850  113841  113832  113838       2
  113853  113850  113841  113844       1  113853  113850  113841  113847       1
  113856  113850  113841  113844       1  113856  113850  113841  113847       1
  113859  113826  113820  113823       1  113859  113826  113832  113835       2
  113859  113826  113832  113838       2  113859  113865  113871  113874       1
  113862  113859  113826  113829      36  113862  113859 -113826  113829       1
  113862  113859 -113826  113829      37  113862  113859  113865  113868      31
  113862  113859 -113865  113868      18  113784  113814  113820  113823      18
  113787  113784  113778  113781       1  113787  113784  113814  113820       1
  113790  113784  113778  113781       1  113793  113790  113784  113778       2
  113793  113790  113784  113787       2  113796  113790  113784  113778       2
  113796  113790  113784  113787       2  113799  113790  113784  113787       2
  113802  113799  113790  113793      36  113802  113799 -113790  113793       1
  113802  113799 -113790  113793      37  113802  113799  113790  113796      36
  113802  113799 -113790  113796       1  113802  113799 -113790  113796      37
  113805  113799  113790  113793       1  113805  113799  113790  113796       1
  113808  113805  113799  113790      18  113808  113805  113799  113802      31
  113808  113805 -113799  113802      18  113811  113805  113799  113790      18
  113811  113805  113799  113802      31  113811  113805 -113799  113802      18
  113814  113784  113778  113781       1  113814  113784  113790  113793       2
  113814  113784  113790  113796       2  113814  113820  113826  113829       1
  113817  113814  113784  113787      36  113817  113814 -113784  113787       1
  113817  113814 -113784  113787      37  113817  113814  113820  113823      31
  113817  113814 -113820  113823      18  113727  113772  113778  113781      18
  113730  113727  113721  113724       1  113730  113727  113772  113778       1
  113733  113727  113721  113724       1  113736  113733  113727  113721       2
  113736  113733  113727  113730       2  113739  113733  113727  113721       2
  113739  113733  113727  113730       2  113742  113733  113727  113730       2
  113745  113742  113733  113727      26  113745  113742  113733  113736      27
  113745  113742  113733  113739      27  113748  113742  113733  113736      26
  113748  113742  113733  113739      26  113751  113748  113742  113733      26
  113751  113748  113742  113745      27  113754  113748  113742  113733      26
  113754  113748  113742  113745      27  113757  113748  113742  113733      26
  113757  113748  113742  113745      27  113760  113742  113733  113736      26
  113760  113742  113733  113739      26  113760  113742  113748  113751      26
  113760  113742  113748  113754      26  113760  113742  113748  113757      26
  113763  113760  113742  113733      26  113763  113760  113742  113745      27
  113763  113760  113742  113748      26  113766  113760  113742  113733      26
  113766  113760  113742  113745      27  113766  113760  113742  113748      26
  113769  113760  113742  113733      26  113769  113760  113742  113745      27
  113769  113760  113742  113748      26  113772  113727  113721  113724       1
  113772  113727  113733  113736       2  113772  113727  113733  113739       2
  113772  113778  113784  113787       1  113775  113772  113727  113730      36
  113775  113772 -113727  113730       1  113775  113772 -113727  113730      37
  113775  113772  113778  113781      31  113775  113772 -113778  113781      18
  113661  113715  113721  113724      18  113664  113661  113655  113658       1
  113664  113661  113715  113721       1  113667  113661  113655  113658       1
  113670  113667  113661  113655       2  113670  113667  113661  113664       2
  113673  113667  113661  113655       2  113673  113667  113661  113664       2
  113676  113667  113661  113664       2  113679  113676  113667  113661      26
  113679  113676  113667  113670      27  113679  113676  113667  113673      27
  113682  113676  113667  113661      26  113682  113676  113667  113670      27
  113682  113676  113667  113673      27  113685  113676  113667  113670      26
  113685  113676  113667  113673      26  113688  113685  113676  113667      26
  113688  113685  113676  113679      27  113688  113685  113676  113682      27
  113691  113685  113676  113667      26  113691  113685  113676  113679      27
  113691  113685  113676  113682      27  113694  113685  113676  113679      26
  113694  113685  113676  113682      26  113697  113694  113685  113676       2
  113697  113694  113685  113688       2  113697  113694  113685  113691       2
  113700  113694  113685  113676       2  113700  113694  113685  113688       2
  113700  113694  113685  113691       2  113703  113694  113685  113688       2
  113703  113694  113685  113691       2  113706  113703  113694  113685       2
  113706  113703  113694  113697       2  113706  113703  113694  113700       2
  113709  113703  113694  113685       2  113709  113703  113694  113697       2
  113709  113703  113694  113700       2  113712  113703  113694  113685       2
  113712  113703  113694  113697       2  113712  113703  113694  113700       2
  113715  113661  113655  113658       1  113715  113661  113667  113670       2
  113715  113661  113667  113673       2  113715  113721  113727  113730       1
  113718  113715  113661  113664      36  113718  113715 -113661  113664       1
  113718  113715 -113661  113664      37  113718  113715  113721  113724      31
  113718  113715 -113721  113724      18  113616  113649  113655  113658      18
  113619  113616  113610  113613       1  113619  113616  113649  113655       1
  113622  113616  113610  113613       1  113625  113622  113616  113610       2
  113625  113622  113616  113619       2  113628  113622  113616  113610       2
  113628  113622  113616  113619       2  113631  113622  113616  113619       2
  113634  113631  113622  113616      26  113634  113631  113622  113625      27
  113634  113631  113622  113628      27  113637  113631  113622  113616      26
  113637  113631  113622  113625      27  113637  113631  113622  113628      27
  113640  113631  113622  113625       2  113640  113631  113622  113628       2
  113643  113640  113631  113634       1  113643  113640  113631  113637       1
  113646  113640  113631  113634       1  113646  113640  113631  113637       1
  113649  113616  113610  113613       1  113649  113616  113622  113625       2
  113649  113616  113622  113628       2  113649  113655  113661  113664       1
  113652  113649  113616  113619      36  113652  113649 -113616  113619       1
  113652  113649 -113616  113619      37  113652  113649  113655  113658      31
  113652  113649 -113655  113658      18  113550  113604  113610  113613      18
  113553  113550  113544  113547       1  113553  113550  113604  113610       1
  113556  113550  113544  113547       1  113559  113556  113550  113544       2
  113559  113556  113550  113553       2  113562  113556  113550  113544       2
  113562  113556  113550  113553       2  113565  113556  113550  113553       2
  113568  113565  113556  113550      26  113568  113565  113556  113559      27
  113568  113565  113556  113562      27  113571  113565  113556  113550      26
  113571  113565  113556  113559      27  113571  113565  113556  113562      27
  113574  113565  113556  113559      26  113574  113565  113556  113562      26
  113577  113574  113565  113556      26  113577  113574  113565  113568      27
  113577  113574  113565  113571      27  113580  113574  113565  113556      26
  113580  113574  113565  113568      27  113580  113574  113565  113571      27
  113583  113574  113565  113568      26  113583  113574  113565  113571      26
  113586  113583  113574  113565       2  113586  113583  113574  113577       2
  113586  113583  113574  113580       2  113589  113583  113574  113565       2
  113589  113583  113574  113577       2  113589  113583  113574  113580       2
  113592  113583  113574  113577       2  113592  113583  113574  113580       2
  113595  113592  113583  113574       2  113595  113592  113583  113586       2
  113595  113592  113583  113589       2  113598  113592  113583  113574       2
  113598  113592  113583  113586       2  113598  113592  113583  113589       2
  113601  113592  113583  113574       2  113601  113592  113583  113586       2
  113601  113592  113583  113589       2  113604  113550  113544  113547       1
  113604  113550  113556  113559       2  113604  113550  113556  113562       2
  113604  113610  113616  113619       1  113607  113604  113550  113553      36
  113607  113604 -113550  113553       1  113607  113604 -113550  113553      37
  113607  113604  113610  113613      31  113607  113604 -113610  113613      18
  113505  113538  113544  113547      18  113508  113505  113499  113502       1
  113508  113505  113538  113544       1  113511  113505  113499  113502       1
  113514  113511  113505  113499       2  113514  113511  113505  113508       2
  113517  113511  113505  113499       2  113517  113511  113505  113508       2
  113520  113511  113505  113508       2  113523  113520  113511  113505      26
  113523  113520  113511  113514      27  113523  113520  113511  113517      27
  113526  113520  113511  113505      26  113526  113520  113511  113514      27
  113526  113520  113511  113517      27  113529  113520  113511  113514       2
  113529  113520  113511  113517       2  113532  113529  113520  113523       1
  113532  113529  113520  113526       1  113535  113529  113520  113523       1
  113535  113529  113520  113526       1  113538  113505  113499  113502       1
  113538  113505  113511  113514       2  113538  113505  113511  113517       2
  113538  113544  113550  113553       1  113541  113538  113505  113508      36
  113541  113538 -113505  113508       1  113541  113538 -113505  113508      37
  113541  113538  113544  113547      31  113541  113538 -113544  113547      18
  113442  113493  113499  113502      18  113445  113442  113436  113439       1
  113445  113442  113493  113499       1  113448  113442  113436  113439       1
  113451  113448  113442  113436       2  113451  113448  113442  113445       2
  113454  113448  113442  113436       2  113454  113448  113442  113445       2
  113457  113448  113442  113445       2  113460  113457  113448  113451       1
  113460  113457  113448  113454       1  113463  113460  113457  113448      44
  113469  113466  113460  113457      44  113469  113466  113460  113463      44
  113472  113466  113460  113463      44  113475  113472  113466  113469      44
  113478  113475  113472  113466       7  113478  113475 -113472  113466      45
  113478  113475 -113472  113466       9  113478  113475 -113472  113466      46
  113481  113472  113466  113469      44  113481  113472  113475  113478       7
  113481  113472 -113475  113478      45  113481  113472 -113475  113478       9
  113481  113472 -113475  113478      46  113484  113481  113472  113466      44
  113484  113481  113472  113475      44  113484  113481  113487  113457      44
  113487  113457  113448  113451       1  113487  113457  113448  113454       1
  113487  113457  113460  113463      44  113490  113487  113457  113448      44
  113490  113487  113457  113460      44  113490  113487  113481  113472      44
  113490  113487  113481  113484      44  113493  113442  113436  113439       1
  113493  113442  113448  113451       2  113493  113442  113448  113454       2
  113493  113499  113505  113508       1  113496  113493  113442  113445      36
  113496  113493 -113442  113445       1  113496  113493 -113442  113445      37
  113496  113493  113499  113502      31  113496  113493 -113499  113502      18
  113397  113430  113436  113439      18  113400  113397  113391  113394       1
  113400  113397  113430  113436       1  113403  113397  113391  113394       1
  113406  113403  113397  113391       2  113406  113403  113397  113400       2
  113409  113403  113397  113391       2  113409  113403  113397  113400       2
  113412  113403  113397  113400       2  113415  113412  113403  113397      26
  113415  113412  113403  113406      27  113415  113412  113403  113409      27
  113418  113412  113403  113397      26  113418  113412  113403  113406      27
  113418  113412  113403  113409      27  113421  113412  113403  113406       2
  113421  113412  113403  113409       2  113424  113421  113412  113415       1
  113424  113421  113412  113418       1  113427  113421  113412  113415       1
  113427  113421  113412  113418       1  113430  113397  113391  113394       1
  113430  113397  113403  113406       2  113430  113397  113403  113409       2
  113430  113436  113442  113445       1  113433  113430  113397  113400      36
  113433  113430 -113397  113400       1  113433  113430 -113397  113400      37
  113433  113430  113436  113439      31  113433  113430 -113436  113439      18
  113364  113385  113391  113394      18  113367  113364  113358  113361       1
  113367  113364  113385  113391       1  113370  113364  113358  113361       1
  113373  113370  113364  113358       2  113373  113370  113364  113367       2
  113376  113370  113364  113358       2  113376  113370  113364  113367       2
  113379  113370  113364  113367      83  113379  113370 -113364  113367       9
  113382  113379  113370  113364     112  113382  113379 -113370  113364     113
  113382  113379 -113370  113364     114  113382  113379 -113370  113364     115
  113382  113379  113370  113373      88  113382  113379  113370  113376      88
  113385  113364  113358  113361       1  113385  113364  113370  113373       2
  113385  113364  113370  113376       2  113385  113391  113397  113400       1
  113388  113385  113364  113367      36  113388  113385 -113364  113367       1
  113388  113385 -113364  113367      37  113388  113385  113391  113394      31
  113388  113385 -113391  113394      18  113322  113352  113358  113361      18
  113325  113322  113316  113319       1  113325  113322  113352  113358       1
  113328  113322  113316  113319       1  113331  113328  113322  113316       2
  113331  113328  113322  113325       2  113334  113328  113322  113325       2
  113337  113334  113328  113322      26  113337  113334  113328  113331       2
  113340  113334  113328  113322      26  113340  113334  113328  113331       2
  113343  113334  113328  113322      26  113343  113334  113328  113331       2
  113346  113328  113322  113325      83  113346  113328 -113322  113325       9
  113346  113328  113334  113337      83  113346  113328 -113334  113337       9
  113346  113328  113334  113340      83  113346  113328 -113334  113340       9
  113346  113328  113334  113343      83  113346  113328 -113334  113343       9
  113349  113346  113328  113322      84  113349  113346 -113328  113322      85
  113349  113346 -113328  113322      86  113349  113346 -113328  113322      87
  113349  113346  113328  113331      88  113349  113346  113328  113334      89
  113349  113346 -113328  113334      90  113349  113346 -113328  113334      86
  113349  113346 -113328  113334      91  113352  113322  113316  113319       1
  113352  113322  113328  113331       2  113352  113358  113364  113367       1
  113355  113352  113322  113325      36  113355  113352 -113322  113325       1
  113355  113352 -113322  113325      37  113355  113352  113358  113361      31
  113355  113352 -113358  113361      18  113280  113310  113316  113319      18
  113283  113280  113274  113277       1  113283  113280  113310  113316       1
  113286  113280  113274  113277       1  113289  113286  113280  113274       2
  113289  113286  113280  113283       2  113292  113286  113280  113283       2
  113295  113292  113286  113280      26  113295  113292  113286  113289       2
  113298  113292  113286  113280      26  113298  113292  113286  113289       2
  113301  113292  113286  113280      26  113301  113292  113286  113289       2
  113304  113286  113280  113283      83  113304  113286 -113280  113283       9
  113304  113286  113292  113295      83  113304  113286 -113292  113295       9
  113304  113286  113292  113298      83  113304  113286 -113292  113298       9
  113304  113286  113292  113301      83  113304  113286 -113292  113301       9
  113307  113304  113286  113280      84  113307  113304 -113286  113280      85
  113307  113304 -113286  113280      86  113307  113304 -113286  113280      87
  113307  113304  113286  113289      88  113307  113304  113286  113292      89
  113307  113304 -113286  113292      90  113307  113304 -113286  113292      86
  113307  113304 -113286  113292      91  113310  113280  113274  113277       1
  113310  113280  113286  113289       2  113310  113316  113322  113325       1
  113313  113310  113280  113283      36  113313  113310 -113280  113283       1
  113313  113310 -113280  113283      37  113313  113310  113316  113319      31
  113313  113310 -113316  113319      18  113232  113268  113274  113277      18
  113235  113232  113226  113229       1  113235  113232  113268  113274       1
  113238  113232  113226  113229       1  113241  113238  113232  113226       2
  113241  113238  113232  113235       2  113244  113238  113232  113235       2
  113247  113244  113238  113232      26  113247  113244  113238  113241      27
  113250  113244  113238  113232      26  113250  113244  113238  113241      27
  113253  113244  113238  113232      26  113253  113244  113238  113241      27
  113256  113238  113232  113235       2  113256  113238  113244  113247      26
  113256  113238  113244  113250      26  113256  113238  113244  113253      26
  113259  113256  113238  113232      26  113259  113256  113238  113241      27
  113259  113256  113238  113244      26  113262  113256  113238  113232      26
  113262  113256  113238  113241      27  113262  113256  113238  113244      26
  113265  113256  113238  113232      26  113265  113256  113238  113241      27
  113265  113256  113238  113244      26  113268  113232  113226  113229       1
  113268  113232  113238  113241       2  113268  113274  113280  113283       1
  113271  113268  113232  113235      36  113271  113268 -113232  113235       1
  113271  113268 -113232  113235      37  113271  113268  113274  113277      31
  113271  113268 -113274  113277      18  113196  113220  113226  113229      18
  113199  113196  113190  113193       1  113199  113196  113220  113226       1
  113202  113196  113190  113193       1  113205  113202  113196  113190       2
  113205  113202  113196  113199       2  113208  113202  113196  113190       2
  113208  113202  113196  113199       2  113211  113202  113196  113199       2
  113214  113211  113202  113205       1  113214  113211  113202  113208       1
  113217  113211  113202  113205       1  113217  113211  113202  113208       1
  113220  113196  113190  113193       1  113220  113196  113202  113205       2
  113220  113196  113202  113208       2  113220  113226  113232  113235       1
  113223  113220  113196  113199      36  113223  113220 -113196  113199       1
  113223  113220 -113196  113199      37  113223  113220  113226  113229      31
  113223  113220 -113226  113229      18  113139  113184  113190  113193      18
  113142  113139  113133  113136       1  113142  113139  113184  113190       1
  113145  113139  113133  113136       1  113148  113145  113139  113133       2
  113148  113145  113139  113142       2  113151  113145  113139  113133       2
  113151  113145  113139  113142       2  113154  113145  113139  113142       2
  113157  113154  113145  113139      26  113157  113154  113145  113148      27
  113157  113154  113145  113151      27  113160  113154  113145  113148      26
  113160  113154  113145  113151      26  113163  113160  113154  113145      26
  113163  113160  113154  113157      27  113166  113160  113154  113145      26
  113166  113160  113154  113157      27  113169  113160  113154  113145      26
  113169  113160  113154  113157      27  113172  113154  113145  113148      26
  113172  113154  113145  113151      26  113172  113154  113160  113163      26
  113172  113154  113160  113166      26  113172  113154  113160  113169      26
  113175  113172  113154  113145      26  113175  113172  113154  113157      27
  113175  113172  113154  113160      26  113178  113172  113154  113145      26
  113178  113172  113154  113157      27  113178  113172  113154  113160      26
  113181  113172  113154  113145      26  113181  113172  113154  113157      27
  113181  113172  113154  113160      26  113184  113139  113133  113136       1
  113184  113139  113145  113148       2  113184  113139  113145  113151       2
  113184  113190  113196  113199       1  113187  113184  113139  113142      36
  113187  113184 -113139  113142       1  113187  113184 -113139  113142      37
  113187  113184  113190  113193      31  113187  113184 -113190  113193      18
  113088  113127  113133  113136      18  113091  113088  113082  113085       1
  113091  113088  113127  113133       1  113094  113088  113082  113085       1
  113097  113094  113088  113082       2  113097  113094  113088  113091       2
  113100  113094  113088  113082       2  113100  113094  113088  113091       2
  113103  113094  113088  113091       2  113106  113103  113094  113088      26
  113106  113103  113094  113097      27  113106  113103  113094  113100      27
  113109  113103  113094  113088      26  113109  113103  113094  113097      27
  113109  113103  113094  113100      27  113112  113103  113094  113097       2
  113112  113103  113094  113100       2  113115  113112  113103  113106      36
  113115  113112 -113103  113106       1  113115  113112 -113103  113106      37
  113115  113112  113103  113109      36  113115  113112 -113103  113109       1
  113115  113112 -113103  113109      37  113118  113112  113103  113106       1
  113118  113112  113103  113109       1  113121  113118  113112  113103      18
  113121  113118  113112  113115      31  113121  113118 -113112  113115      18
  113124  113118  113112  113103      18  113124  113118  113112  113115      31
  113124  113118 -113112  113115      18  113127  113088  113082  113085       1
  113127  113088  113094  113097       2  113127  113088  113094  113100       2
  113127  113133  113139  113142       1  113130  113127  113088  113091      36
  113130  113127 -113088  113091       1  113130  113127 -113088  113091      37
  113130  113127  113133  113136      31  113130  113127 -113133  113136      18
  113043  113076  113082  113085      18  113046  113043  113037  113040       1
  113046  113043  113076  113082       1  113049  113043  113037  113040       1
  113052  113049  113043  113037       2  113052  113049  113043  113046       2
  113055  113049  113043  113037       2  113055  113049  113043  113046       2
  113058  113049  113043  113046       2  113061  113058  113049  113043      26
  113061  113058  113049  113052      27  113061  113058  113049  113055      27
  113064  113058  113049  113043      26  113064  113058  113049  113052      27
  113064  113058  113049  113055      27  113067  113058  113049  113052       2
  113067  113058  113049  113055       2  113070  113067  113058  113061       1
  113070  113067  113058  113064       1  113073  113067  113058  113061       1
  113073  113067  113058  113064       1  113076  113043  113037  113040       1
  113076  113043  113049  113052       2  113076  113043  113049  113055       2
  113076  113082  113088  113091       1  113079  113076  113043  113046      36
  113079  113076 -113043  113046       1  113079  113076 -113043  113046      37
  113079  113076  113082  113085      31  113079  113076 -113082  113085      18
  112986  113031  113037  113040      18  112989  112986  112980  112983       1
  112989  112986  113031  113037       1  112992  112986  112980  112983       1
  112995  112992  112986  112980       2  112995  112992  112986  112989       2
  112998  112992  112986  112989       2  113001  112998  112992  112986      26
  113001  112998  112992  112995      27  113004  112998  112992  112986      26
  113004  112998  112992  112995      27  113007  112998  112992  112986      26
  113007  112998  112992  112995      27  113010  112992  112986  112989       2
  113010  112992  112998  113001      26  113010  112992  112998  113004      26
  113010  112992  112998  113007      26  113013  113010  112992  112986      26
  113013  113010  112992  112995      27  113013  113010  112992  112998      26
  113016  113010  112992  112986      26  113016  113010  112992  112995      27
  113016  113010  112992  112998      26  113019  113010  112992  112995      26
  113022  113019  113010  112992      26  113022  113019  113010  113013      27
  113022  113019  113010  113016      27  113025  113019  113010  112992      26
  113025  113019  113010  113013      27  113025  113019  113010  113016      27
  113028  113019  113010  112992      26  113028  113019  113010  113013      27
  113028  113019  113010  113016      27  113031  112986  112980  112983       1
  113031  112986  112992  112995       2  113031  113037  113043  113046       1
  113034  113031  112986  112989      36  113034  113031 -112986  112989       1
  113034  113031 -112986  112989      37  113034  113031  113037  113040      31
  113034  113031 -113037  113040      18  112929  112974  112980  112983      18
  112932  112929  112923  112926       1  112932  112929  112974  112980       1
  112935  112929  112923  112926       1  112938  112935  112929  112923       2
  112938  112935  112929  112932       2  112941  112935  112929  112932       2
  112944  112941  112935  112929      26  112944  112941  112935  112938      27
  112947  112941  112935  112929      26  112947  112941  112935  112938      27
  112950  112941  112935  112929      26  112950  112941  112935  112938      27
  112953  112935  112929  112932       2  112953  112935  112941  112944      26
  112953  112935  112941  112947      26  112953  112935  112941  112950      26
  112956  112953  112935  112929      26  112956  112953  112935  112938      27
  112956  112953  112935  112941      26  112959  112953  112935  112929      26
  112959  112953  112935  112938      27  112959  112953  112935  112941      26
  112962  112953  112935  112938      26  112965  112962  112953  112935      26
  112965  112962  112953  112956      27  112965  112962  112953  112959      27
  112968  112962  112953  112935      26  112968  112962  112953  112956      27
  112968  112962  112953  112959      27  112971  112962  112953  112935      26
  112971  112962  112953  112956      27  112971  112962  112953  112959      27
  112974  112929  112923  112926       1  112974  112929  112935  112938       2
  112974  112980  112986  112989       1  112977  112974  112929  112932      36
  112977  112974 -112929  112932       1  112977  112974 -112929  112932      37
  112977  112974  112980  112983      31  112977  112974 -112980  112983      18
  112884  112917  112923  112926      18  112887  112884  112878  112881       1
  112887  112884  112917  112923       1  112890  112884  112878  112881       1
  112893  112890  112884  112878       2  112893  112890  112884  112887       2
  112896  112890  112884  112878       2  112896  112890  112884  112887       2
  112899  112890  112884  112887       2  112902  112899  112890  112884      26
  112902  112899  112890  112893      27  112902  112899  112890  112896      27
  112905  112899  112890  112884      26  112905  112899  112890  112893      27
  112905  112899  112890  112896      27  112908  112899  112890  112893       2
  112908  112899  112890  112896       2  112911  112908  112899  112902       1
  112911  112908  112899  112905       1  112914  112908  112899  112902       1
  112914  112908  112899  112905       1  112917  112884  112878  112881       1
  112917  112884  112890  112893       2  112917  112884  112890  112896       2
  112917  112923  112929  112932       1  112920  112917  112884  112887      36
  112920  112917 -112884  112887       1  112920  112917 -112884  112887      37
  112920  112917  112923  112926      31  112920  112917 -112923  112926      18
  112833  112872  112878  112881      18  112836  112833  112827  112830       1
  112836  112833  112872  112878       1  112839  112833  112827  112830       1
  112842  112839  112833  112827       2  112842  112839  112833  112836       2
  112845  112839  112833  112827       2  112845  112839  112833  112836       2
  112848  112839  112833  112836       2  112851  112848  112839  112833      26
  112851  112848  112839  112842      27  112851  112848  112839  112845      27
  112854  112848  112839  112833      26  112854  112848  112839  112842      27
  112854  112848  112839  112845      27  112857  112848  112839  112842       2
  112857  112848  112839  112845       2  112860  112857  112848  112851      36
  112860  112857 -112848  112851       1  112860  112857 -112848  112851      37
  112860  112857  112848  112854      36  112860  112857 -112848  112854       1
  112860  112857 -112848  112854      37  112863  112857  112848  112851       1
  112863  112857  112848  112854       1  112866  112863  112857  112848      18
  112866  112863  112857  112860      31  112866  112863 -112857  112860      18
  112869  112863  112857  112848      18  112869  112863  112857  112860      31
  112869  112863 -112857  112860      18  112872  112833  112827  112830       1
  112872  112833  112839  112842       2  112872  112833  112839  112845       2
  112872  112878  112884  112887       1  112875  112872  112833  112836      36
  112875  112872 -112833  112836       1  112875  112872 -112833  112836      37
  112875  112872  112878  112881      31  112875  112872 -112878  112881      18
  112776  112821  112827  112830      18  112779  112776  112770  112773       1
  112779  112776  112821  112827       1  112782  112776  112770  112773       1
  112785  112782  112776  112770       2  112785  112782  112776  112779       2
  112788  112782  112776  112779       2  112791  112788  112782  112776      26
  112791  112788  112782  112785      27  112794  112788  112782  112776      26
  112794  112788  112782  112785      27  112797  112788  112782  112776      26
  112797  112788  112782  112785      27  112800  112782  112776  112779       2
  112800  112782  112788  112791      26  112800  112782  112788  112794      26
  112800  112782  112788  112797      26  112803  112800  112782  112776      26
  112803  112800  112782  112785      27  112803  112800  112782  112788      26
  112806  112800  112782  112776      26  112806  112800  112782  112785      27
  112806  112800  112782  112788      26  112809  112800  112782  112785      26
  112812  112809  112800  112782      26  112812  112809  112800  112803      27
  112812  112809  112800  112806      27  112815  112809  112800  112782      26
  112815  112809  112800  112803      27  112815  112809  112800  112806      27
  112818  112809  112800  112782      26  112818  112809  112800  112803      27
  112818  112809  112800  112806      27  112821  112776  112770  112773       1
  112821  112776  112782  112785       2  112821  112827  112833  112836       1
  112824  112821  112776  112779      36  112824  112821 -112776  112779       1
  112824  112821 -112776  112779      37  112824  112821  112827  112830      31
  112824  112821 -112827  112830      18  112704  112764  112770  112773      18
  112707  112704  112698  112701       1  112707  112704  112764  112770       1
  112710  112704  112698  112701       1  112713  112710  112704  112698       2
  112713  112710  112704  112707       2  112716  112710  112704  112698       2
  112716  112710  112704  112707       2  112719  112710  112704  112707       2
  112722  112719  112710  112704      26  112722  112719  112710  112713      27
  112722  112719  112710  112716      27  112725  112719  112710  112704      26
  112725  112719  112710  112713      27  112725  112719  112710  112716      27
  112728  112719  112710  112713      26  112728  112719  112710  112716      26
  112731  112728  112719  112710       2  112731  112728  112719  112722       2
  112731  112728  112719  112725       2  112734  112728  112719  112710       2
  112734  112728  112719  112722       2  112734  112728  112719  112725       2
  112737  112728  112719  112722       2  112737  112728  112719  112725       2
  112740  112737  112728  112719       9  112740  112737  112728  112731       9
  112740  112737  112728  112734       9  112743  112737  112728  112731       9
  112743  112737  112728  112734       9  112746  112743  112737  112740      78
  112746  112743 -112737  112740      17  112749  112746  112743  112737      78
  112749  112746 -112743  112737      17  112752  112746  112743  112737      78
  112752  112746 -112743  112737      17  112755  112743  112737  112740      78
  112755  112743 -112737  112740      17  112755  112743  112746  112749      78
  112755  112743 -112746  112749      17  112755  112743  112746  112752      78
  112755  112743 -112746  112752      17  112758  112755  112743  112737      78
  112758  112755 -112743  112737      17  112758  112755  112743  112746      78
  112758  112755 -112743  112746      17  112761  112755  112743  112737      78
  112761  112755 -112743  112737      17  112761  112755  112743  112746      78
  112761  112755 -112743  112746      17  112764  112704  112698  112701       1
  112764  112704  112710  112713       2  112764  112704  112710  112716       2
  112764  112770  112776  112779       1  112767  112764  112704  112707      36
  112767  112764 -112704  112707       1  112767  112764 -112704  112707      37
  112767  112764  112770  112773      31  112767  112764 -112770  112773      18
  112638  112692  112698  112701      18  112641  112638  112632  112635       1
  112641  112638  112692  112698       1  112644  112638  112632  112635       1
  112647  112644  112638  112632       2  112647  112644  112638  112641       2
  112650  112644  112638  112632       2  112650  112644  112638  112641       2
  112653  112644  112638  112641       2  112656  112653  112644  112638      26
  112656  112653  112644  112647      27  112656  112653  112644  112650      27
  112659  112653  112644  112638      26  112659  112653  112644  112647      27
  112659  112653  112644  112650      27  112662  112653  112644  112647      26
  112662  112653  112644  112650      26  112665  112662  112653  112644      26
  112665  112662  112653  112656      27  112665  112662  112653  112659      27
  112668  112662  112653  112644      26  112668  112662  112653  112656      27
  112668  112662  112653  112659      27  112671  112662  112653  112656      26
  112671  112662  112653  112659      26  112674  112671  112662  112653       2
  112674  112671  112662  112665       2  112674  112671  112662  112668       2
  112677  112671  112662  112653       2  112677  112671  112662  112665       2
  112677  112671  112662  112668       2  112680  112671  112662  112665       2
  112680  112671  112662  112668       2  112683  112680  112671  112662       2
  112683  112680  112671  112674       2  112683  112680  112671  112677       2
  112686  112680  112671  112662       2  112686  112680  112671  112674       2
  112686  112680  112671  112677       2  112689  112680  112671  112662       2
  112689  112680  112671  112674       2  112689  112680  112671  112677       2
  112692  112638  112632  112635       1  112692  112638  112644  112647       2
  112692  112638  112644  112650       2  112692  112698  112704  112707       1
  112695  112692  112638  112641      36  112695  112692 -112638  112641       1
  112695  112692 -112638  112641      37  112695  112692  112698  112701      31
  112695  112692 -112698  112701      18  112593  112626  112632  112635      18
  112596  112593  112587  112590       1  112596  112593  112626  112632       1
  112599  112593  112587  112590       1  112602  112599  112593  112587       2
  112602  112599  112593  112596       2  112605  112599  112593  112587       2
  112605  112599  112593  112596       2  112608  112599  112593  112596       2
  112611  112608  112599  112593      26  112611  112608  112599  112602      27
  112611  112608  112599  112605      27  112614  112608  112599  112593      26
  112614  112608  112599  112602      27  112614  112608  112599  112605      27
  112617  112608  112599  112602       2  112617  112608  112599  112605       2
  112620  112617  112608  112611       1  112620  112617  112608  112614       1
  112623  112617  112608  112611       1  112623  112617  112608  112614       1
  112626  112593  112587  112590       1  112626  112593  112599  112602       2
  112626  112593  112599  112605       2  112626  112632  112638  112641       1
  112629  112626  112593  112596      36  112629  112626 -112593  112596       1
  112629  112626 -112593  112596      37  112629  112626  112632  112635      31
  112629  112626 -112632  112635      18  112536  112581  112587  112590      18
  112539  112536  112530  112533       1  112539  112536  112581  112587       1
  112542  112536  112530  112533       1  112545  112542  112536  112530       2
  112545  112542  112536  112539       2  112548  112542  112536  112539       2
  112551  112548  112542  112536      26  112551  112548  112542  112545      27
  112554  112548  112542  112536      26  112554  112548  112542  112545      27
  112557  112548  112542  112536      26  112557  112548  112542  112545      27
  112560  112542  112536  112539       2  112560  112542  112548  112551      26
  112560  112542  112548  112554      26  112560  112542  112548  112557      26
  112563  112560  112542  112536      26  112563  112560  112542  112545      27
  112563  112560  112542  112548      26  112566  112560  112542  112536      26
  112566  112560  112542  112545      27  112566  112560  112542  112548      26
  112569  112560  112542  112545      26  112572  112569  112560  112542      26
  112572  112569  112560  112563      27  112572  112569  112560  112566      27
  112575  112569  112560  112542      26  112575  112569  112560  112563      27
  112575  112569  112560  112566      27  112578  112569  112560  112542      26
  112578  112569  112560  112563      27  112578  112569  112560  112566      27
  112581  112536  112530  112533       1  112581  112536  112542  112545       2
  112581  112587  112593  112596       1  112584  112581  112536  112539      36
  112584  112581 -112536  112539       1  112584  112581 -112536  112539      37
  112584  112581  112587  112590      31  112584  112581 -112587  112590      18
  112485  112524  112530  112533      18  112488  112485  112479  112482       1
  112488  112485  112524  112530       1  112491  112485  112479  112482       1
  112494  112491  112485  112479       2  112494  112491  112485  112488       2
  112497  112491  112485  112479       2  112497  112491  112485  112488       2
  112500  112491  112485  112488       2  112503  112500  112491  112485      26
  112503  112500  112491  112494      27  112503  112500  112491  112497      27
  112506  112500  112491  112485      26  112506  112500  112491  112494      27
  112506  112500  112491  112497      27  112509  112500  112491  112494       2
  112509  112500  112491  112497       2  112512  112509  112500  112503      36
  112512  112509 -112500  112503       1  112512  112509 -112500  112503      37
  112512  112509  112500  112506      36  112512  112509 -112500  112506       1
  112512  112509 -112500  112506      37  112515  112509  112500  112503       1
  112515  112509  112500  112506       1  112518  112515  112509  112500      18
  112518  112515  112509  112512      31  112518  112515 -112509  112512      18
  112521  112515  112509  112500      18  112521  112515  112509  112512      31
  112521  112515 -112509  112512      18  112524  112485  112479  112482       1
  112524  112485  112491  112494       2  112524  112485  112491  112497       2
  112524  112530  112536  112539       1  112527  112524  112485  112488      36
  112527  112524 -112485  112488       1  112527  112524 -112485  112488      37
  112527  112524  112530  112533      31  112527  112524 -112530  112533      18
  112455  112473  112479  112482      18  112458  112455  112449  112452       1
  112458  112455  112473  112479       1  112461  112455  112449  112452       1
  112464  112461  112455  112449       2  112464  112461  112455  112458       2
  112467  112461  112455  112449       2  112467  112461  112455  112458       2
  112470  112461  112455  112449       2  112470  112461  112455  112458       2
  112473  112455  112449  112452       1  112473  112455  112461  112464       2
  112473  112455  112461  112467       2  112473  112455  112461  112470       2
  112473  112479  112485  112488       1  112476  112473  112455  112458      36
  112476  112473 -112455  112458       1  112476  112473 -112455  112458      37
  112476  112473  112479  112482      31  112476  112473 -112479  112482      18
  112389  112443  112449  112452      18  112392  112389  112383  112386       1
  112392  112389  112443  112449       1  112395  112389  112383  112386       1
  112398  112395  112389  112383       2  112398  112395  112389  112392       2
  112401  112395  112389  112383       2  112401  112395  112389  112392       2
  112404  112395  112389  112392       2  112407  112404  112395  112389      26
  112407  112404  112395  112398      27  112407  112404  112395  112401      27
  112410  112404  112395  112389      26  112410  112404  112395  112398      27
  112410  112404  112395  112401      27  112413  112404  112395  112398      26
  112413  112404  112395  112401      26  112416  112413  112404  112395      26
  112416  112413  112404  112407      27  112416  112413  112404  112410      27
  112419  112413  112404  112395      26  112419  112413  112404  112407      27
  112419  112413  112404  112410      27  112422  112413  112404  112407      26
  112422  112413  112404  112410      26  112425  112422  112413  112404       2
  112425  112422  112413  112416       2  112425  112422  112413  112419       2
  112428  112422  112413  112404       2  112428  112422  112413  112416       2
  112428  112422  112413  112419       2  112431  112422  112413  112416       2
  112431  112422  112413  112419       2  112434  112431  112422  112413       2
  112434  112431  112422  112425       2  112434  112431  112422  112428       2
  112437  112431  112422  112413       2  112437  112431  112422  112425       2
  112437  112431  112422  112428       2  112440  112431  112422  112413       2
  112440  112431  112422  112425       2  112440  112431  112422  112428       2
  112443  112389  112383  112386       1  112443  112389  112395  112398       2
  112443  112389  112395  112401       2  112443  112449  112455  112458       1
  112446  112443  112389  112392      36  112446  112443 -112389  112392       1
  112446  112443 -112389  112392      37  112446  112443  112449  112452      31
  112446  112443 -112449  112452      18  112353  112377  112383  112386      18
  112356  112353  112347  112350       1  112356  112353  112377  112383       1
  112359  112353  112347  112350       1  112362  112359  112353  112347       2
  112362  112359  112353  112356       2  112365  112359  112353  112347       2
  112365  112359  112353  112356       2  112368  112359  112353  112356       2
  112371  112368  112359  112362       1  112371  112368  112359  112365       1
  112374  112368  112359  112362       1  112374  112368  112359  112365       1
  112377  112353  112347  112350       1  112377  112353  112359  112362       2
  112377  112353  112359  112365       2  112377  112383  112389  112392       1
  112380  112377  112353  112356      36  112380  112377 -112353  112356       1
  112380  112377 -112353  112356      37  112380  112377  112383  112386      31
  112380  112377 -112383  112386      18  112332  112341  112347  112350      18
  112335  112332  112326  112329       1  112335  112332  112341  112347       1
  112338  112332  112326  112329       1  112338  112332  112341  112347       1
  112341  112332  112326  112329       1  112341  112347  112353  112356       1
  112344  112341  112332  112335      36  112344  112341 -112332  112335       1
  112344  112341 -112332  112335      37  112344  112341  112332  112338      36
  112344  112341 -112332  112338       1  112344  112341 -112332  112338      37
  112344  112341  112347  112350      31  112344  112341 -112347  112350      18
  112266  112320  112326  112329      18  112269  112266  112260  112263       1
  112269  112266  112320  112326       1  112272  112266  112260  112263       1
  112275  112272  112266  112260       2  112275  112272  112266  112269       2
  112278  112272  112266  112260       2  112278  112272  112266  112269       2
  112281  112272  112266  112269       2  112284  112281  112272  112266      26
  112284  112281  112272  112275      27  112284  112281  112272  112278      27
  112287  112281  112272  112266      26  112287  112281  112272  112275      27
  112287  112281  112272  112278      27  112290  112281  112272  112275      26
  112290  112281  112272  112278      26  112293  112290  112281  112272      26
  112293  112290  112281  112284      27  112293  112290  112281  112287      27
  112296  112290  112281  112272      26  112296  112290  112281  112284      27
  112296  112290  112281  112287      27  112299  112290  112281  112284      26
  112299  112290  112281  112287      26  112302  112299  112290  112281       2
  112302  112299  112290  112293       2  112302  112299  112290  112296       2
  112305  112299  112290  112281       2  112305  112299  112290  112293       2
  112305  112299  112290  112296       2  112308  112299  112290  112293       2
  112308  112299  112290  112296       2  112311  112308  112299  112290       2
  112311  112308  112299  112302       2  112311  112308  112299  112305       2
  112314  112308  112299  112290       2  112314  112308  112299  112302       2
  112314  112308  112299  112305       2  112317  112308  112299  112290       2
  112317  112308  112299  112302       2  112317  112308  112299  112305       2
  112320  112266  112260  112263       1  112320  112266  112272  112275       2
  112320  112266  112272  112278       2  112320  112326  112332  112335       1
  112320  112326  112332  112338       1  112323  112320  112266  112269      36
  112323  112320 -112266  112269       1  112323  112320 -112266  112269      37
  112323  112320  112326  112329      31  112323  112320 -112326  112329      18
  112245  112254  112260  112263      18  112248  112245  112239  112242       1
  112248  112245  112254  112260       1  112251  112245  112239  112242       1
  112251  112245  112254  112260       1  112254  112245  112239  112242       1
  112254  112260  112266  112269       1  112257  112254  112245  112248      36
  112257  112254 -112245  112248       1  112257  112254 -112245  112248      37
  112257  112254  112245  112251      36  112257  112254 -112245  112251       1
  112257  112254 -112245  112251      37  112257  112254  112260  112263      31
  112257  112254 -112260  112263      18  112179  112233  112239  112242      18
  112182  112179  112173  112176       1  112182  112179  112233  112239       1
  112185  112179  112173  112176       1  112188  112185  112179  112173       2
  112188  112185  112179  112182       2  112191  112185  112179  112173       2
  112191  112185  112179  112182       2  112194  112185  112179  112182       2
  112197  112194  112185  112179      26  112197  112194  112185  112188      27
  112197  112194  112185  112191      27  112200  112194  112185  112179      26
  112200  112194  112185  112188      27  112200  112194  112185  112191      27
  112203  112194  112185  112188      26  112203  112194  112185  112191      26
  112206  112203  112194  112185      26  112206  112203  112194  112197      27
  112206  112203  112194  112200      27  112209  112203  112194  112185      26
  112209  112203  112194  112197      27  112209  112203  112194  112200      27
  112212  112203  112194  112197      26  112212  112203  112194  112200      26
  112215  112212  112203  112194       2  112215  112212  112203  112206       2
  112215  112212  112203  112209       2  112218  112212  112203  112194       2
  112218  112212  112203  112206       2  112218  112212  112203  112209       2
  112221  112212  112203  112206       2  112221  112212  112203  112209       2
  112224  112221  112212  112203       2  112224  112221  112212  112215       2
  112224  112221  112212  112218       2  112227  112221  112212  112203       2
  112227  112221  112212  112215       2  112227  112221  112212  112218       2
  112230  112221  112212  112203       2  112230  112221  112212  112215       2
  112230  112221  112212  112218       2  112233  112179  112173  112176       1
  112233  112179  112185  112188       2  112233  112179  112185  112191       2
  112233  112239  112245  112248       1  112233  112239  112245  112251       1
  112236  112233  112179  112182      36  112236  112233 -112179  112182       1
  112236  112233 -112179  112182      37  112236  112233  112239  112242      31
  112236  112233 -112239  112242      18  112122  112167  112173  112176      18
  112125  112122  112116  112119       1  112125  112122  112167  112173       1
  112128  112122  112116  112119       1  112131  112128  112122  112116       2
  112131  112128  112122  112125       2  112134  112128  112122  112116       2
  112134  112128  112122  112125       2  112137  112128  112122  112125       2
  112140  112137  112128  112122      26  112140  112137  112128  112131      27
  112140  112137  112128  112134      27  112143  112137  112128  112131      26
  112143  112137  112128  112134      26  112146  112143  112137  112128      26
  112146  112143  112137  112140      27  112149  112143  112137  112128      26
  112149  112143  112137  112140      27  112152  112143  112137  112128      26
  112152  112143  112137  112140      27  112155  112137  112128  112131      26
  112155  112137  112128  112134      26  112155  112137  112143  112146      26
  112155  112137  112143  112149      26  112155  112137  112143  112152      26
  112158  112155  112137  112128      26  112158  112155  112137  112140      27
  112158  112155  112137  112143      26  112161  112155  112137  112128      26
  112161  112155  112137  112140      27  112161  112155  112137  112143      26
  112164  112155  112137  112128      26  112164  112155  112137  112140      27
  112164  112155  112137  112143      26  112167  112122  112116  112119       1
  112167  112122  112128  112131       2  112167  112122  112128  112134       2
  112167  112173  112179  112182       1  112170  112167  112122  112125      36
  112170  112167 -112122  112125       1  112170  112167 -112122  112125      37
  112170  112167  112173  112176      31  112170  112167 -112173  112176      18
  112065  112110  112116  112119      18  112068  112065  112059  112062       1
  112068  112065  112110  112116       1  112071  112065  112059  112062       1
  112074  112071  112065  112059       2  112074  112071  112065  112068       2
  112077  112071  112065  112059       2  112077  112071  112065  112068       2
  112080  112071  112065  112068       2  112083  112080  112071  112065      26
  112083  112080  112071  112074      27  112083  112080  112071  112077      27
  112086  112080  112071  112074      26  112086  112080  112071  112077      26
  112089  112086  112080  112071      26  112089  112086  112080  112083      27
  112092  112086  112080  112071      26  112092  112086  112080  112083      27
  112095  112086  112080  112071      26  112095  112086  112080  112083      27
  112098  112080  112071  112074      26  112098  112080  112071  112077      26
  112098  112080  112086  112089      26  112098  112080  112086  112092      26
  112098  112080  112086  112095      26  112101  112098  112080  112071      26
  112101  112098  112080  112083      27  112101  112098  112080  112086      26
  112104  112098  112080  112071      26  112104  112098  112080  112083      27
  112104  112098  112080  112086      26  112107  112098  112080  112071      26
  112107  112098  112080  112083      27  112107  112098  112080  112086      26
  112110  112065  112059  112062       1  112110  112065  112071  112074       2
  112110  112065  112071  112077       2  112110  112116  112122  112125       1
  112113  112110  112065  112068      36  112113  112110 -112065  112068       1
  112113  112110 -112065  112068      37  112113  112110  112116  112119      31
  112113  112110 -112116  112119      18  112014  112053  112059  112062      18
  112017  112014  112008  112011       1  112017  112014  112053  112059       1
  112020  112014  112008  112011       1  112023  112020  112014  112008       2
  112023  112020  112014  112017       2  112026  112020  112014  112008       2
  112026  112020  112014  112017       2  112029  112020  112014  112017       2
  112032  112029  112020  112014       2  112032  112029  112020  112023       2
  112032  112029  112020  112026       2  112035  112029  112020  112014       2
  112035  112029  112020  112023       2  112035  112029  112020  112026       2
  112038  112029  112020  112023       2  112038  112029  112020  112026       2
  112041  112038  112029  112032     135  112041  112038  112029  112035     135
  112044  112041  112038  112029     135  112047  112041  112038  112029     135
  112050  112041  112038  112029     135  112053  112014  112008  112011       1
  112053  112014  112020  112023       2  112053  112014  112020  112026       2
  112053  112059  112065  112068       1  112056  112053  112014  112017      36
  112056  112053 -112014  112017       1  112056  112053 -112014  112017      37
  112056  112053  112059  112062      31  112056  112053 -112059  112062      18
  111984  112002  112008  112011      18  111987  111984  111978  111981       1
  111987  111984  112002  112008       1  111990  111984  111978  111981       1
  111993  111990  111984  111978       2  111993  111990  111984  111987       2
  111996  111990  111984  111978       2  111996  111990  111984  111987       2
  111999  111990  111984  111978       2  111999  111990  111984  111987       2
  112002  111984  111978  111981       1  112002  111984  111990  111993       2
  112002  111984  111990  111996       2  112002  111984  111990  111999       2
  112002  112008  112014  112017       1  112005  112002  111984  111987      36
  112005  112002 -111984  111987       1  112005  112002 -111984  111987      37
  112005  112002  112008  112011      31  112005  112002 -112008  112011      18
  111948  111972  111978  111981      18  111951  111948  111942  111945       1
  111951  111948  111972  111978       1  111954  111948  111942  111945       1
  111957  111954  111948  111942       2  111957  111954  111948  111951       2
  111960  111954  111948  111942       2  111960  111954  111948  111951       2
  111963  111954  111948  111951       2  111966  111963  111954  111957       1
  111966  111963  111954  111960       1  111969  111963  111954  111957       1
  111969  111963  111954  111960       1  111972  111948  111942  111945       1
  111972  111948  111954  111957       2  111972  111948  111954  111960       2
  111972  111978  111984  111987       1  111975  111972  111948  111951      36
  111975  111972 -111948  111951       1  111975  111972 -111948  111951      37
  111975  111972  111978  111981      31  111975  111972 -111978  111981      18
  111912  111936  111942  111945      18  111915  111912  111906  111909       1
  111915  111912  111936  111942       1  111918  111912  111906  111909       1
  111921  111918  111912  111906       2  111921  111918  111912  111915       2
  111924  111918  111912  111906       2  111924  111918  111912  111915       2
  111927  111918  111912  111915       2  111930  111927  111918  111921       1
  111930  111927  111918  111924       1  111933  111927  111918  111921       1
  111933  111927  111918  111924       1  111936  111912  111906  111909       1
  111936  111912  111918  111921       2  111936  111912  111918  111924       2
  111936  111942  111948  111951       1  111939  111936  111912  111915      36
  111939  111936 -111912  111915       1  111939  111936 -111912  111915      37
  111939  111936  111942  111945      31  111939  111936 -111942  111945      18
  111846  111900  111906  111909      18  111849  111846  111840  111843       1
  111849  111846  111900  111906       1  111852  111846  111840  111843       1
  111855  111852  111846  111840       2  111855  111852  111846  111849       2
  111858  111852  111846  111840       2  111858  111852  111846  111849       2
  111861  111852  111846  111849       2  111864  111861  111852  111846      26
  111864  111861  111852  111855      27  111864  111861  111852  111858      27
  111867  111861  111852  111846      26  111867  111861  111852  111855      27
  111867  111861  111852  111858      27  111870  111861  111852  111855      26
  111870  111861  111852  111858      26  111873  111870  111861  111852      26
  111873  111870  111861  111864      27  111873  111870  111861  111867      27
  111876  111870  111861  111852      26  111876  111870  111861  111864      27
  111876  111870  111861  111867      27  111879  111870  111861  111864      26
  111879  111870  111861  111867      26  111882  111879  111870  111861       2
  111882  111879  111870  111873       2  111882  111879  111870  111876       2
  111885  111879  111870  111861       2  111885  111879  111870  111873       2
  111885  111879  111870  111876       2  111888  111879  111870  111873       2
  111888  111879  111870  111876       2  111891  111888  111879  111870       2
  111891  111888  111879  111882       2  111891  111888  111879  111885       2
  111894  111888  111879  111870       2  111894  111888  111879  111882       2
  111894  111888  111879  111885       2  111897  111888  111879  111870       2
  111897  111888  111879  111882       2  111897  111888  111879  111885       2
  111900  111846  111840  111843       1  111900  111846  111852  111855       2
  111900  111846  111852  111858       2  111900  111906  111912  111915       1
  111903  111900  111846  111849      36  111903  111900 -111846  111849       1
  111903  111900 -111846  111849      37  111903  111900  111906  111909      31
  111903  111900 -111906  111909      18  111804  111834  111840  111843      18
  111807  111804  111798  111801       1  111807  111804  111834  111840       1
  111810  111804  111798  111801       1  111813  111810  111804  111798       2
  111813  111810  111804  111807       2  111816  111810  111804  111807       2
  111819  111816  111810  111804      26  111819  111816  111810  111813       2
  111822  111816  111810  111804      26  111822  111816  111810  111813       2
  111825  111816  111810  111804      26  111825  111816  111810  111813       2
  111828  111810  111804  111807      83  111828  111810 -111804  111807       9
  111828  111810  111816  111819      83  111828  111810 -111816  111819       9
  111828  111810  111816  111822      83  111828  111810 -111816  111822       9
  111828  111810  111816  111825      83  111828  111810 -111816  111825       9
  111831  111828  111810  111804      84  111831  111828 -111810  111804      85
  111831  111828 -111810  111804      86  111831  111828 -111810  111804      87
  111831  111828  111810  111813      88  111831  111828  111810  111816      89
  111831  111828 -111810  111816      90  111831  111828 -111810  111816      86
  111831  111828 -111810  111816      91  111834  111804  111798  111801       1
  111834  111804  111810  111813       2  111834  111840  111846  111849       1
  111837  111834  111804  111807      36  111837  111834 -111804  111807       1
  111837  111834 -111804  111807      37  111837  111834  111840  111843      31
  111837  111834 -111840  111843      18  111756  111792  111798  111801      18
  111759  111756  111750  111753       1  111759  111756  111792  111798       1
  111762  111756  111750  111753       1  111765  111762  111756  111750       2
  111765  111762  111756  111759       2  111768  111762  111756  111759       2
  111771  111768  111762  111756      26  111771  111768  111762  111765      27
  111774  111768  111762  111756      26  111774  111768  111762  111765      27
  111777  111768  111762  111756      26  111777  111768  111762  111765      27
  111780  111762  111756  111759       2  111780  111762  111768  111771      26
  111780  111762  111768  111774      26  111780  111762  111768  111777      26
  111783  111780  111762  111756      26  111783  111780  111762  111765      27
  111783  111780  111762  111768      26  111786  111780  111762  111756      26
  111786  111780  111762  111765      27  111786  111780  111762  111768      26
  111789  111780  111762  111756      26  111789  111780  111762  111765      27
  111789  111780  111762  111768      26  111792  111756  111750  111753       1
  111792  111756  111762  111765       2  111792  111798  111804  111807       1
  111795  111792  111756  111759      36  111795  111792 -111756  111759       1
  111795  111792 -111756  111759      37  111795  111792  111798  111801      31
  111795  111792 -111798  111801      18  111699  111744  111750  111753      18
  111702  111699  111693  111696       1  111702  111699  111744  111750       1
  111705  111699  111693  111696       1  111708  111705  111699  111693       2
  111708  111705  111699  111702       2  111711  111705  111699  111702       2
  111714  111711  111705  111699      26  111714  111711  111705  111708      27
  111717  111711  111705  111699      26  111717  111711  111705  111708      27
  111720  111711  111705  111699      26  111720  111711  111705  111708      27
  111723  111705  111699  111702       2  111723  111705  111711  111714      26
  111723  111705  111711  111717      26  111723  111705  111711  111720      26
  111726  111723  111705  111699      26  111726  111723  111705  111708      27
  111726  111723  111705  111711      26  111729  111723  111705  111699      26
  111729  111723  111705  111708      27  111729  111723  111705  111711      26
  111732  111723  111705  111708      26  111735  111732  111723  111705      26
  111735  111732  111723  111726      27  111735  111732  111723  111729      27
  111738  111732  111723  111705      26  111738  111732  111723  111726      27
  111738  111732  111723  111729      27  111741  111732  111723  111705      26
  111741  111732  111723  111726      27  111741  111732  111723  111729      27
  111744  111699  111693  111696       1  111744  111699  111705  111708       2
  111744  111750  111756  111759       1  111747  111744  111699  111702      36
  111747  111744 -111699  111702       1  111747  111744 -111699  111702      37
  111747  111744  111750  111753      31  111747  111744 -111750  111753      18
  111651  111687  111693  111696      18  111654  111651  111645  111648       1
  111654  111651  111687  111693       1  111657  111651  111645  111648       1
  111660  111657  111651  111645       2  111660  111657  111651  111654       2
  111663  111657  111651  111654       2  111666  111663  111657  111651      26
  111666  111663  111657  111660      27  111669  111663  111657  111651      26
  111669  111663  111657  111660      27  111672  111663  111657  111651      26
  111672  111663  111657  111660      27  111675  111657  111651  111654       2
  111675  111657  111663  111666      26  111675  111657  111663  111669      26
  111675  111657  111663  111672      26  111678  111675  111657  111651      26
  111678  111675  111657  111660      27  111678  111675  111657  111663      26
  111681  111675  111657  111651      26  111681  111675  111657  111660      27
  111681  111675  111657  111663      26  111684  111675  111657  111651      26
  111684  111675  111657  111660      27  111684  111675  111657  111663      26
  111687  111651  111645  111648       1  111687  111651  111657  111660       2
  111687  111693  111699  111702       1  111690  111687  111651  111654      36
  111690  111687 -111651  111654       1  111690  111687 -111651  111654      37
  111690  111687  111693  111696      31  111690  111687 -111693  111696      18
  111606  111639  111645  111648      18  111609  111606  111600  111603       1
  111609  111606  111639  111645       1  111612  111606  111600  111603       1
  111615  111612  111606  111600       2  111615  111612  111606  111609       2
  111618  111612  111606  111600       2  111618  111612  111606  111609       2
  111621  111612  111606  111609       2  111624  111621  111612  111606      26
  111624  111621  111612  111615      27  111624  111621  111612  111618      27
  111627  111621  111612  111606      26  111627  111621  111612  111615      27
  111627  111621  111612  111618      27  111630  111621  111612  111615       2
  111630  111621  111612  111618       2  111633  111630  111621  111624       1
  111633  111630  111621  111627       1  111636  111630  111621  111624       1
  111636  111630  111621  111627       1  111639  111606  111600  111603       1
  111639  111606  111612  111615       2  111639  111606  111612  111618       2
  111639  111645  111651  111654       1  111642  111639  111606  111609      36
  111642  111639 -111606  111609       1  111642  111639 -111606  111609      37
  111642  111639  111645  111648      31  111642  111639 -111645  111648      18
  111585  111594  111600  111603      18  111588  111585  111579  111582       1
  111588  111585  111594  111600       1  111591  111585  111579  111582       1
  111591  111585  111594  111600       1  111594  111585  111579  111582       1
  111594  111600  111606  111609       1  111597  111594  111585  111588      36
  111597  111594 -111585  111588       1  111597  111594 -111585  111588      37
  111597  111594  111585  111591      36  111597  111594 -111585  111591       1
  111597  111594 -111585  111591      37  111597  111594  111600  111603      31
  111597  111594 -111600  111603      18  111537  111573  111579  111582      18
  111540  111537  111531  111534       1  111540  111537  111573  111579       1
  111543  111537  111531  111534       1  111546  111543  111537  111531       2
  111546  111543  111537  111540       2  111549  111543  111537  111540       2
  111552  111549  111543  111537      26  111552  111549  111543  111546      27
  111555  111549  111543  111537      26  111555  111549  111543  111546      27
  111558  111549  111543  111537      26  111558  111549  111543  111546      27
  111561  111543  111537  111540       2  111561  111543  111549  111552      26
  111561  111543  111549  111555      26  111561  111543  111549  111558      26
  111564  111561  111543  111537      26  111564  111561  111543  111546      27
  111564  111561  111543  111549      26  111567  111561  111543  111537      26
  111567  111561  111543  111546      27  111567  111561  111543  111549      26
  111570  111561  111543  111537      26  111570  111561  111543  111546      27
  111570  111561  111543  111549      26  111573  111537  111531  111534       1
  111573  111537  111543  111546       2  111573  111579  111585  111588       1
  111573  111579  111585  111591       1  111576  111573  111537  111540      36
  111576  111573 -111537  111540       1  111576  111573 -111537  111540      37
  111576  111573  111579  111582      31  111576  111573 -111579  111582      18
  111471  111525  111531  111534      18  111474  111471  111465  111468       1
  111474  111471  111525  111531       1  111477  111471  111465  111468       1
  111480  111477  111471  111465       2  111480  111477  111471  111474       2
  111483  111477  111471  111465       2  111483  111477  111471  111474       2
  111486  111477  111471  111474       2  111489  111486  111477  111471      26
  111489  111486  111477  111480      27  111489  111486  111477  111483      27
  111492  111486  111477  111471      26  111492  111486  111477  111480      27
  111492  111486  111477  111483      27  111495  111486  111477  111480      26
  111495  111486  111477  111483      26  111498  111495  111486  111477      26
  111498  111495  111486  111489      27  111498  111495  111486  111492      27
  111501  111495  111486  111477      26  111501  111495  111486  111489      27
  111501  111495  111486  111492      27  111504  111495  111486  111489      26
  111504  111495  111486  111492      26  111507  111504  111495  111486       2
  111507  111504  111495  111498       2  111507  111504  111495  111501       2
  111510  111504  111495  111486       2  111510  111504  111495  111498       2
  111510  111504  111495  111501       2  111513  111504  111495  111498       2
  111513  111504  111495  111501       2  111516  111513  111504  111495       2
  111516  111513  111504  111507       2  111516  111513  111504  111510       2
  111519  111513  111504  111495       2  111519  111513  111504  111507       2
  111519  111513  111504  111510       2  111522  111513  111504  111495       2
  111522  111513  111504  111507       2  111522  111513  111504  111510       2
  111525  111471  111465  111468       1  111525  111471  111477  111480       2
  111525  111471  111477  111483       2  111525  111531  111537  111540       1
  111528  111525  111471  111474      36  111528  111525 -111471  111474       1
  111528  111525 -111471  111474      37  111528  111525  111531  111534      31
  111528  111525 -111531  111534      18  111450  111459  111465  111468      18
  111453  111450  111444  111447       1  111453  111450  111459  111465       1
  111456  111450  111444  111447       1  111456  111450  111459  111465       1
  111459  111450  111444  111447       1  111459  111465  111471  111474       1
  111462  111459  111450  111453      36  111462  111459 -111450  111453       1
  111462  111459 -111450  111453      37  111462  111459  111450  111456      36
  111462  111459 -111450  111456       1  111462  111459 -111450  111456      37
  111462  111459  111465  111468      31  111462  111459 -111465  111468      18
  111393  111438  111444  111447      18  111396  111393  111387  111390       1
  111396  111393  111438  111444       1  111399  111393  111387  111390       1
  111402  111399  111393  111387       2  111402  111399  111393  111396       2
  111405  111399  111393  111387       2  111405  111399  111393  111396       2
  111408  111399  111393  111396       2  111411  111408  111399  111393      26
  111411  111408  111399  111402      27  111411  111408  111399  111405      27
  111414  111408  111399  111402      26  111414  111408  111399  111405      26
  111417  111414  111408  111399      26  111417  111414  111408  111411      27
  111420  111414  111408  111399      26  111420  111414  111408  111411      27
  111423  111414  111408  111399      26  111423  111414  111408  111411      27
  111426  111408  111399  111402      26  111426  111408  111399  111405      26
  111426  111408  111414  111417      26  111426  111408  111414  111420      26
  111426  111408  111414  111423      26  111429  111426  111408  111399      26
  111429  111426  111408  111411      27  111429  111426  111408  111414      26
  111432  111426  111408  111399      26  111432  111426  111408  111411      27
  111432  111426  111408  111414      26  111435  111426  111408  111399      26
  111435  111426  111408  111411      27  111435  111426  111408  111414      26
  111438  111393  111387  111390       1  111438  111393  111399  111402       2
  111438  111393  111399  111405       2  111438  111444  111450  111453       1
  111438  111444  111450  111456       1  111441  111438  111393  111396      36
  111441  111438 -111393  111396       1  111441  111438 -111393  111396      37
  111441  111438  111444  111447      31  111441  111438 -111444  111447      18
  111357  111381  111387  111390      18  111360  111357  111351  111354       1
  111360  111357  111381  111387       1  111363  111357  111351  111354       1
  111366  111363  111357  111351       2  111366  111363  111357  111360       2
  111369  111363  111357  111351       2  111369  111363  111357  111360       2
  111372  111363  111357  111360       2  111375  111372  111363  111366       1
  111375  111372  111363  111369       1  111378  111372  111363  111366       1
  111378  111372  111363  111369       1  111381  111357  111351  111354       1
  111381  111357  111363  111366       2  111381  111357  111363  111369       2
  111381  111387  111393  111396       1  111384  111381  111357  111360      36
  111384  111381 -111357  111360       1  111384  111381 -111357  111360      37
  111384  111381  111387  111390      31  111384  111381 -111387  111390      18
  111306  111345  111351  111354      18  111309  111306  111300  111303       1
  111309  111306  111345  111351       1  111312  111306  111300  111303       1
  111315  111312  111306  111300       2  111315  111312  111306  111309       2
  111318  111312  111306  111300       2  111318  111312  111306  111309       2
  111321  111312  111306  111309       2  111324  111321  111312  111315       1
  111324  111321  111312  111318       1  111330  111327  111324  111321     189
  111336  111333  111327  111324     191  111336  111333  111327  111330     191
  111336  111333  111339  111321     188  111339  111321  111312  111315       1
  111339  111321  111312  111318       1  111339  111333  111327  111330     191
  111342  111339  111321  111312     190  111342  111339  111321  111324     190
  111342  111339  111333  111327     188  111342  111339  111333  111336     188
  111345  111306  111300  111303       1  111345  111306  111312  111315       2
  111345  111306  111312  111318       2  111345  111351  111357  111360       1
  111348  111345  111306  111309      36  111348  111345 -111306  111309       1
  111348  111345 -111306  111309      37  111348  111345  111351  111354      31
  111348  111345 -111351  111354      18  111273  111270  111261  111258       2
  111273  111270  111261  111264       2  111273  111270  111261  111267       2
  111276  111270  111261  111258       2  111276  111270  111261  111264       2
  111276  111270  111261  111267       2  111279  111270  111261  111264       2
  111279  111270  111261  111267       2  111282  111279  111270  111261      26
  111282  111279  111270  111273      27  111282  111279  111270  111276      27
  111282  111279  111288  111258       2  111285  111279  111270  111261      26
  111285  111279  111270  111273      27  111285  111279  111270  111276      27
  111285  111279  111288  111258       2  111288  111258  111261  111264       1
  111288  111258  111261  111267       1  111288  111279  111270  111273      26
  111288  111279  111270  111276      26  111288  111294  111300  111303      18
  111291  111288  111258  111261       1  111291  111288  111279  111270       2
  111291  111288  111279  111282       2  111291  111288  111279  111285       2
  111291  111288  111294  111300       1  111294  111288  111279  111282       2
  111294  111288  111279  111285       2  111294  111300  111306  111309       1
  111297  111294  111288  111291      36  111297  111294 -111288  111291       1
  111297  111294 -111288  111291      37  111297  111294  111300  111303      31
  111297  111294 -111300  111303      18  111216  111213  111207  111210       1
  111216  111213  111252  111258       1  111219  111213  111207  111210       1
  111222  111219  111213  111207       2  111222  111219  111213  111216       2
  111225  111219  111213  111207       2  111225  111219  111213  111216       2
  111228  111219  111213  111216       2  111231  111228  111219  111213      26
  111231  111228  111219  111222      27  111231  111228  111219  111225      27
  111234  111228  111219  111213      26  111234  111228  111219  111222      27
  111234  111228  111219  111225      27  111237  111228  111219  111222       2
  111237  111228  111219  111225       2  111240  111237  111228  111231      36
  111240  111237 -111228  111231       1  111240  111237 -111228  111231      37
  111240  111237  111228  111234      36  111240  111237 -111228  111234       1
  111240  111237 -111228  111234      37  111243  111237  111228  111231       1
  111243  111237  111228  111234       1  111246  111243  111237  111228      18
  111246  111243  111237  111240      31  111246  111243 -111237  111240      18
  111249  111243  111237  111228      18  111249  111243  111237  111240      31
  111249  111243 -111237  111240      18  111252  111213  111207  111210       1
  111252  111213  111219  111222       2  111252  111213  111219  111225       2
  111252  111258  111261  111264       1  111252  111258  111261  111267       1
  111252  111258  111288  111291       1  111255  111252  111213  111216      36
  111255  111252 -111213  111216       1  111255  111252 -111213  111216      37
  111165  111201  111207  111210      18  111168  111165  111159  111162       1
  111168  111165  111201  111207       1  111171  111165  111159  111162       1
  111174  111171  111165  111159       2  111174  111171  111165  111168       2
  111177  111171  111165  111168       2  111180  111177  111171  111165      26
  111180  111177  111171  111174      27  111183  111177  111171  111165      26
  111183  111177  111171  111174      27  111186  111177  111171  111165      26
  111186  111177  111171  111174      27  111189  111171  111165  111168       2
  111189  111171  111177  111180      26  111189  111171  111177  111183      26
  111189  111171  111177  111186      26  111192  111189  111171  111165      26
  111192  111189  111171  111174      27  111192  111189  111171  111177      26
  111195  111189  111171  111165      26  111195  111189  111171  111174      27
  111195  111189  111171  111177      26  111198  111189  111171  111165      26
  111198  111189  111171  111174      27  111198  111189  111171  111177      26
  111201  111165  111159  111162       1  111201  111165  111171  111174       2
  111201  111207  111213  111216       1  111204  111201  111165  111168      36
  111204  111201 -111165  111168       1  111204  111201 -111165  111168      37
  111204  111201  111207  111210      31  111204  111201 -111207  111210      18
  111129  111153  111159  111162      18  111132  111129  111123  111126       1
  111132  111129  111153  111159       1  111135  111129  111123  111126       1
  111138  111135  111129  111123       2  111138  111135  111129  111132       2
  111141  111135  111129  111123       2  111141  111135  111129  111132       2
  111144  111135  111129  111132       2  111147  111144  111135  111138       1
  111147  111144  111135  111141       1  111150  111144  111135  111138       1
  111150  111144  111135  111141       1  111153  111129  111123  111126       1
  111153  111129  111135  111138       2  111153  111129  111135  111141       2
  111153  111159  111165  111168       1  111156  111153  111129  111132      36
  111156  111153 -111129  111132       1  111156  111153 -111129  111132      37
  111156  111153  111159  111162      31  111156  111153 -111159  111162      18
  111084  111117  111123  111126      18  111087  111084  111078  111081       1
  111087  111084  111117  111123       1  111090  111084  111078  111081       1
  111093  111090  111084  111078       2  111093  111090  111084  111087       2
  111096  111090  111084  111078       2  111096  111090  111084  111087       2
  111099  111090  111084  111087       2  111102  111099  111090  111084      26
  111102  111099  111090  111093      27  111102  111099  111090  111096      27
  111105  111099  111090  111084      26  111105  111099  111090  111093      27
  111105  111099  111090  111096      27  111108  111099  111090  111093       2
  111108  111099  111090  111096       2  111111  111108  111099  111102       1
  111111  111108  111099  111105       1  111114  111108  111099  111102       1
  111114  111108  111099  111105       1  111117  111084  111078  111081       1
  111117  111084  111090  111093       2  111117  111084  111090  111096       2
  111117  111123  111129  111132       1  111120  111117  111084  111087      36
  111120  111117 -111084  111087       1  111120  111117 -111084  111087      37
  111120  111117  111123  111126      31  111120  111117 -111123  111126      18
  111027  111072  111078  111081      18  111030  111027  111021  111024       1
  111030  111027  111072  111078       1  111033  111027  111021  111024       1
  111036  111033  111027  111021       2  111036  111033  111027  111030       2
  111039  111033  111027  111021       2  111039  111033  111027  111030       2
  111042  111033  111027  111030       2  111045  111042  111033  111027      26
  111045  111042  111033  111036      27  111045  111042  111033  111039      27
  111048  111042  111033  111036      26  111048  111042  111033  111039      26
  111051  111048  111042  111033      26  111051  111048  111042  111045      27
  111054  111048  111042  111033      26  111054  111048  111042  111045      27
  111057  111048  111042  111033      26  111057  111048  111042  111045      27
  111060  111042  111033  111036      26  111060  111042  111033  111039      26
  111060  111042  111048  111051      26  111060  111042  111048  111054      26
  111060  111042  111048  111057      26  111063  111060  111042  111033      26
  111063  111060  111042  111045      27  111063  111060  111042  111048      26
  111066  111060  111042  111033      26  111066  111060  111042  111045      27
  111066  111060  111042  111048      26  111069  111060  111042  111033      26
  111069  111060  111042  111045      27  111069  111060  111042  111048      26
  111072  111027  111021  111024       1  111072  111027  111033  111036       2
  111072  111027  111033  111039       2  111072  111078  111084  111087       1
  111075  111072  111027  111030      36  111075  111072 -111027  111030       1
  111075  111072 -111027  111030      37  111075  111072  111078  111081      31
  111075  111072 -111078  111081      18  110985  111015  111021  111024      18
  110988  110985  110979  110982       1  110988  110985  111015  111021       1
  110991  110985  110979  110982       1  110994  110991  110985  110979       2
  110994  110991  110985  110988       2  110997  110991  110985  110979       2
  110997  110991  110985  110988       2  111000  110991  110985  110988       2
  111003  111000  110991  110994      36  111003  111000 -110991  110994       1
  111003  111000 -110991  110994      37  111003  111000  110991  110997      36
  111003  111000 -110991  110997       1  111003  111000 -110991  110997      37
  111006  111000  110991  110994       1  111006  111000  110991  110997       1
  111009  111006  111000  110991      18  111009  111006  111000  111003      31
  111009  111006 -111000  111003      18  111012  111006  111000  110991      18
  111012  111006  111000  111003      31  111012  111006 -111000  111003      18
  111015  110985  110979  110982       1  111015  110985  110991  110994       2
  111015  110985  110991  110997       2  111015  111021  111027  111030       1
  111018  111015  110985  110988      36  111018  111015 -110985  110988       1
  111018  111015 -110985  110988      37  111018  111015  111021  111024      31
  111018  111015 -111021  111024      18  110928  110973  110979  110982      18
  110931  110928  110922  110925       1  110931  110928  110973  110979       1
  110934  110928  110922  110925       1  110937  110934  110928  110922       2
  110937  110934  110928  110931       2  110940  110934  110928  110922       2
  110940  110934  110928  110931       2  110943  110934  110928  110931       2
  110946  110943  110934  110928      26  110946  110943  110934  110937      27
  110946  110943  110934  110940      27  110949  110943  110934  110937      26
  110949  110943  110934  110940      26  110952  110949  110943  110934      26
  110952  110949  110943  110946      27  110955  110949  110943  110934      26
  110955  110949  110943  110946      27  110958  110949  110943  110934      26
  110958  110949  110943  110946      27  110961  110943  110934  110937      26
  110961  110943  110934  110940      26  110961  110943  110949  110952      26
  110961  110943  110949  110955      26  110961  110943  110949  110958      26
  110964  110961  110943  110934      26  110964  110961  110943  110946      27
  110964  110961  110943  110949      26  110967  110961  110943  110934      26
  110967  110961  110943  110946      27  110967  110961  110943  110949      26
  110970  110961  110943  110934      26  110970  110961  110943  110946      27
  110970  110961  110943  110949      26  110973  110928  110922  110925       1
  110973  110928  110934  110937       2  110973  110928  110934  110940       2
  110973  110979  110985  110988       1  110976  110973  110928  110931      36
  110976  110973 -110928  110931       1  110976  110973 -110928  110931      37
  110976  110973  110979  110982      31  110976  110973 -110979  110982      18
  110886  110916  110922  110925      18  110889  110886  110880  110883       1
  110889  110886  110916  110922       1  110892  110886  110880  110883       1
  110895  110892  110886  110880       2  110895  110892  110886  110889       2
  110898  110892  110886  110889       2  110901  110898  110892  110886      26
  110901  110898  110892  110895       2  110904  110898  110892  110886      26
  110904  110898  110892  110895       2  110907  110898  110892  110886      26
  110907  110898  110892  110895       2  110910  110892  110886  110889      83
  110910  110892 -110886  110889       9  110910  110892  110898  110901      83
  110910  110892 -110898  110901       9  110910  110892  110898  110904      83
  110910  110892 -110898  110904       9  110910  110892  110898  110907      83
  110910  110892 -110898  110907       9  110913  110910  110892  110886      84
  110913  110910 -110892  110886      85  110913  110910 -110892  110886      86
  110913  110910 -110892  110886      87  110913  110910  110892  110895      88
  110913  110910  110892  110898      89  110913  110910 -110892  110898      90
  110913  110910 -110892  110898      86  110913  110910 -110892  110898      91
  110916  110886  110880  110883       1  110916  110886  110892  110895       2
  110916  110922  110928  110931       1  110919  110916  110886  110889      36
  110919  110916 -110886  110889       1  110919  110916 -110886  110889      37
  110919  110916  110922  110925      31  110919  110916 -110922  110925      18
  110829  110874  110880  110883      18  110832  110829  110823  110826       1
  110832  110829  110874  110880       1  110835  110829  110823  110826       1
  110838  110835  110829  110823       2  110838  110835  110829  110832       2
  110841  110835  110829  110823       2  110841  110835  110829  110832       2
  110844  110835  110829  110832       2  110847  110844  110835  110829      26
  110847  110844  110835  110838      27  110847  110844  110835  110841      27
  110850  110844  110835  110838      26  110850  110844  110835  110841      26
  110853  110850  110844  110835      26  110853  110850  110844  110847      27
  110856  110850  110844  110835      26  110856  110850  110844  110847      27
  110859  110850  110844  110835      26  110859  110850  110844  110847      27
  110862  110844  110835  110838      26  110862  110844  110835  110841      26
  110862  110844  110850  110853      26  110862  110844  110850  110856      26
  110862  110844  110850  110859      26  110865  110862  110844  110835      26
  110865  110862  110844  110847      27  110865  110862  110844  110850      26
  110868  110862  110844  110835      26  110868  110862  110844  110847      27
  110868  110862  110844  110850      26  110871  110862  110844  110835      26
  110871  110862  110844  110847      27  110871  110862  110844  110850      26
  110874  110829  110823  110826       1  110874  110829  110835  110838       2
  110874  110829  110835  110841       2  110874  110880  110886  110889       1
  110877  110874  110829  110832      36  110877  110874 -110829  110832       1
  110877  110874 -110829  110832      37  110877  110874  110880  110883      31
  110877  110874 -110880  110883      18  110808  110817  110823  110826      18
  110811  110808  110802  110805       1  110811  110808  110817  110823       1
  110814  110808  110802  110805       1  110814  110808  110817  110823       1
  110817  110808  110802  110805       1  110817  110823  110829  110832       1
  110820  110817  110808  110811      36  110820  110817 -110808  110811       1
  110820  110817 -110808  110811      37  110820  110817  110808  110814      36
  110820  110817 -110808  110814       1  110820  110817 -110808  110814      37
  110820  110817  110823  110826      31  110820  110817 -110823  110826      18
  110763  110796  110802  110805      18  110766  110763  110757  110760       1
  110766  110763  110796  110802       1  110769  110763  110757  110760       1
  110772  110769  110763  110757       2  110772  110769  110763  110766       2
  110775  110769  110763  110757       2  110775  110769  110763  110766       2
  110778  110769  110763  110766       2  110781  110778  110769  110763      26
  110781  110778  110769  110772      27  110781  110778  110769  110775      27
  110784  110778  110769  110763      26  110784  110778  110769  110772      27
  110784  110778  110769  110775      27  110787  110778  110769  110772       2
  110787  110778  110769  110775       2  110790  110787  110778  110781       1
  110790  110787  110778  110784       1  110793  110787  110778  110781       1
  110793  110787  110778  110784       1  110796  110763  110757  110760       1
  110796  110763  110769  110772       2  110796  110763  110769  110775       2
  110796  110802  110808  110811       1  110796  110802  110808  110814       1
  110799  110796  110763  110766      36  110799  110796 -110763  110766       1
  110799  110796 -110763  110766      37  110799  110796  110802  110805      31
  110799  110796 -110802  110805      18  110718  110751  110757  110760      18
  110721  110718  110712  110715       1  110721  110718  110751  110757       1
  110724  110718  110712  110715       1  110727  110724  110718  110712       2
  110727  110724  110718  110721       2  110730  110724  110718  110712       2
  110730  110724  110718  110721       2  110733  110724  110718  110721       2
  110736  110733  110724  110718      26  110736  110733  110724  110727      27
  110736  110733  110724  110730      27  110739  110733  110724  110718      26
  110739  110733  110724  110727      27  110739  110733  110724  110730      27
  110742  110733  110724  110727       2  110742  110733  110724  110730       2
  110745  110742  110733  110736       1  110745  110742  110733  110739       1
  110748  110742  110733  110736       1  110748  110742  110733  110739       1
  110751  110718  110712  110715       1  110751  110718  110724  110727       2
  110751  110718  110724  110730       2  110751  110757  110763  110766       1
  110754  110751  110718  110721      36  110754  110751 -110718  110721       1
  110754  110751 -110718  110721      37  110754  110751  110757  110760      31
  110754  110751 -110757  110760      18  110697  110706  110712  110715      18
  110700  110697  110691  110694       1  110700  110697  110706  110712       1
  110703  110697  110691  110694       1  110703  110697  110706  110712       1
  110706  110697  110691  110694       1  110706  110712  110718  110721       1
  110709  110706  110697  110700      36  110709  110706 -110697  110700       1
  110709  110706 -110697  110700      37  110709  110706  110697  110703      36
  110709  110706 -110697  110703       1  110709  110706 -110697  110703      37
  110709  110706  110712  110715      31  110709  110706 -110712  110715      18
  110637  110685  110691  110694      18  110640  110637  110631  110634       1
  110640  110637  110685  110691       1  110643  110637  110631  110634       1
  110646  110643  110637  110631       2  110646  110643  110637  110640       2
  110649  110643  110637  110631       2  110649  110643  110637  110640       2
  110652  110643  110637  110640       2  110655  110652  110643  110646       1
  110655  110652  110643  110649       1  110658  110655  110652  110643      44
  110664  110661  110655  110652      44  110664  110661  110655  110658      44
  110667  110661  110655  110658      44  110670  110667  110661  110655      44
  110670  110667  110661  110664      44  110673  110667  110661  110664      44
  110676  110673  110667  110661      44  110676  110673  110667  110670      44
  110676  110673  110679  110652      44  110679  110652  110643  110646       1
  110679  110652  110643  110649       1  110679  110652  110655  110658      44
  110679  110673  110667  110670      44  110682  110679  110652  110643      44
  110682  110679  110652  110655      44  110682  110679  110673  110667      44
  110682  110679  110673  110676      44  110685  110637  110631  110634       1
  110685  110637  110643  110646       2  110685  110637  110643  110649       2
  110685  110691  110697  110700       1  110685  110691  110697  110703       1
  110688  110685  110637  110640      36  110688  110685 -110637  110640       1
  110688  110685 -110637  110640      37  110688  110685  110691  110694      31
  110688  110685 -110691  110694      18  110589  110625  110631  110634      18
  110592  110589  110583  110586       1  110592  110589  110625  110631       1
  110595  110589  110583  110586       1  110598  110595  110589  110583       2
  110598  110595  110589  110592       2  110601  110595  110589  110592       2
  110604  110601  110595  110589      26  110604  110601  110595  110598      27
  110607  110601  110595  110589      26  110607  110601  110595  110598      27
  110610  110601  110595  110589      26  110610  110601  110595  110598      27
  110613  110595  110589  110592       2  110613  110595  110601  110604      26
  110613  110595  110601  110607      26  110613  110595  110601  110610      26
  110616  110613  110595  110589      26  110616  110613  110595  110598      27
  110616  110613  110595  110601      26  110619  110613  110595  110589      26
  110619  110613  110595  110598      27  110619  110613  110595  110601      26
  110622  110613  110595  110589      26  110622  110613  110595  110598      27
  110622  110613  110595  110601      26  110625  110589  110583  110586       1
  110625  110589  110595  110598       2  110625  110631  110637  110640       1
  110628  110625  110589  110592      36  110628  110625 -110589  110592       1
  110628  110625 -110589  110592      37  110628  110625  110631  110634      31
  110628  110625 -110631  110634      18  110559  110577  110583  110586      18
  110562  110559  110553  110556       1  110562  110559  110577  110583       1
  110565  110559  110553  110556       1  110568  110565  110559  110553       2
  110568  110565  110559  110562       2  110571  110565  110559  110553       2
  110571  110565  110559  110562       2  110574  110565  110559  110553       2
  110574  110565  110559  110562       2  110577  110559  110553  110556       1
  110577  110559  110565  110568       2  110577  110559  110565  110571       2
  110577  110559  110565  110574       2  110577  110583  110589  110592       1
  110580  110577  110559  110562      36  110580  110577 -110559  110562       1
  110580  110577 -110559  110562      37  110580  110577  110583  110586      31
  110580  110577 -110583  110586      18  110538  110547  110553  110556      18
  110541  110538  110532  110535       1  110541  110538  110547  110553       1
  110544  110538  110532  110535       1  110544  110538  110547  110553       1
  110547  110538  110532  110535       1  110547  110553  110559  110562       1
  110550  110547  110538  110541      36  110550  110547 -110538  110541       1
  110550  110547 -110538  110541      37  110550  110547  110538  110544      36
  110550  110547 -110538  110544       1  110550  110547 -110538  110544      37
  110550  110547  110553  110556      31  110550  110547 -110553  110556      18
  110517  110526  110532  110535      18  110520  110517  110511  110514       1
  110520  110517  110526  110532       1  110523  110517  110511  110514       1
  110523  110517  110526  110532       1  110526  110517  110511  110514       1
  110526  110532  110538  110541       1  110526  110532  110538  110544       1
  110529  110526  110517  110520      36  110529  110526 -110517  110520       1
  110529  110526 -110517  110520      37  110529  110526  110517  110523      36
  110529  110526 -110517  110523       1  110529  110526 -110517  110523      37
  110529  110526  110532  110535      31  110529  110526 -110532  110535      18
  110475  110505  110511  110514      18  110478  110475  110469  110472       1
  110478  110475  110505  110511       1  110481  110475  110469  110472       1
  110484  110481  110475  110469       2  110484  110481  110475  110478       2
  110487  110481  110475  110478       2  110490  110487  110481  110475      26
  110490  110487  110481  110484       2  110493  110487  110481  110475      26
  110493  110487  110481  110484       2  110496  110487  110481  110475      26
  110496  110487  110481  110484       2  110499  110481  110475  110478      83
  110499  110481 -110475  110478       9  110499  110481  110487  110490      83
  110499  110481 -110487  110490       9  110499  110481  110487  110493      83
  110499  110481 -110487  110493       9  110499  110481  110487  110496      83
  110499  110481 -110487  110496       9  110502  110499  110481  110475      84
  110502  110499 -110481  110475      85  110502  110499 -110481  110475      86
  110502  110499 -110481  110475      87  110502  110499  110481  110484      88
  110502  110499  110481  110487      89  110502  110499 -110481  110487      90
  110502  110499 -110481  110487      86  110502  110499 -110481  110487      91
  110505  110475  110469  110472       1  110505  110475  110481  110484       2
  110505  110511  110517  110520       1  110505  110511  110517  110523       1
  110508  110505  110475  110478      36  110508  110505 -110475  110478       1
  110508  110505 -110475  110478      37  110508  110505  110511  110514      31
  110508  110505 -110511  110514      18  110445  110463  110469  110472      18
  110448  110445  110439  110442       1  110448  110445  110463  110469       1
  110451  110445  110439  110442       1  110454  110451  110445  110439       2
  110454  110451  110445  110448       2  110457  110451  110445  110439       2
  110457  110451  110445  110448       2  110460  110451  110445  110439       2
  110460  110451  110445  110448       2  110463  110445  110439  110442       1
  110463  110445  110451  110454       2  110463  110445  110451  110457       2
  110463  110445  110451  110460       2  110463  110469  110475  110478       1
  110466  110463  110445  110448      36  110466  110463 -110445  110448       1
  110466  110463 -110445  110448      37  110466  110463  110469  110472      31
  110466  110463 -110469  110472      18  110388  110433  110439  110442      18
  110391  110388  110382  110385       1  110391  110388  110433  110439       1
  110394  110388  110382  110385       1  110397  110394  110388  110382       2
  110397  110394  110388  110391       2  110400  110394  110388  110391       2
  110403  110400  110394  110388      26  110403  110400  110394  110397      27
  110406  110400  110394  110388      26  110406  110400  110394  110397      27
  110409  110400  110394  110388      26  110409  110400  110394  110397      27
  110412  110394  110388  110391       2  110412  110394  110400  110403      26
  110412  110394  110400  110406      26  110412  110394  110400  110409      26
  110415  110412  110394  110388      26  110415  110412  110394  110397      27
  110415  110412  110394  110400      26  110418  110412  110394  110388      26
  110418  110412  110394  110397      27  110418  110412  110394  110400      26
  110421  110412  110394  110397      26  110424  110421  110412  110394      26
  110424  110421  110412  110415      27  110424  110421  110412  110418      27
  110427  110421  110412  110394      26  110427  110421  110412  110415      27
  110427  110421  110412  110418      27  110430  110421  110412  110394      26
  110430  110421  110412  110415      27  110430  110421  110412  110418      27
  110433  110388  110382  110385       1  110433  110388  110394  110397       2
  110433  110439  110445  110448       1  110436  110433  110388  110391      36
  110436  110433 -110388  110391       1  110436  110433 -110388  110391      37
  110436  110433  110439  110442      31  110436  110433 -110439  110442      18
  110358  110376  110382  110385      18  110361  110358  110352  110355       1
  110361  110358  110376  110382       1  110364  110358  110352  110355       1
  110367  110364  110358  110352       2  110367  110364  110358  110361       2
  110370  110364  110358  110352       2  110370  110364  110358  110361       2
  110373  110364  110358  110352       2  110373  110364  110358  110361       2
  110376  110358  110352  110355       1  110376  110358  110364  110367       2
  110376  110358  110364  110370       2  110376  110358  110364  110373       2
  110376  110382  110388  110391       1  110379  110376  110358  110361      36
  110379  110376 -110358  110361       1  110379  110376 -110358  110361      37
  110379  110376  110382  110385      31  110379  110376 -110382  110385      18
  110307  110346  110352  110355      18  110310  110307  110301  110304       1
  110310  110307  110346  110352       1  110313  110307  110301  110304       1
  110316  110313  110307  110301       2  110316  110313  110307  110310       2
  110319  110313  110307  110301       2  110319  110313  110307  110310       2
  110322  110313  110307  110310       2  110325  110322  110313  110307       2
  110325  110322  110313  110316       2  110325  110322  110313  110319       2
  110328  110322  110313  110307       2  110328  110322  110313  110316       2
  110328  110322  110313  110319       2  110331  110322  110313  110316       2
  110331  110322  110313  110319       2  110334  110331  110322  110325     135
  110334  110331  110322  110328     135  110337  110334  110331  110322     135
  110340  110334  110331  110322     135  110343  110334  110331  110322     135
  110346  110307  110301  110304       1  110346  110307  110313  110316       2
  110346  110307  110313  110319       2  110346  110352  110358  110361       1
  110349  110346  110307  110310      36  110349  110346 -110307  110310       1
  110349  110346 -110307  110310      37  110349  110346  110352  110355      31
  110349  110346 -110352  110355      18  110271  110295  110301  110304      18
  110274  110271  110265  110268       1  110274  110271  110295  110301       1
  110277  110271  110265  110268       1  110280  110277  110271  110265       2
  110280  110277  110271  110274       2  110283  110277  110271  110265       2
  110283  110277  110271  110274       2  110286  110277  110271  110274       2
  110289  110286  110277  110280       1  110289  110286  110277  110283       1
  110292  110286  110277  110280       1  110292  110286  110277  110283       1
  110295  110271  110265  110268       1  110295  110271  110277  110280       2
  110295  110271  110277  110283       2  110295  110301  110307  110310       1
  110298  110295  110271  110274      36  110298  110295 -110271  110274       1
  110298  110295 -110271  110274      37  110298  110295  110301  110304      31
  110298  110295 -110301  110304      18  110205  110259  110265  110268      18
  110208  110205  110199  110202       1  110208  110205  110259  110265       1
  110211  110205  110199  110202       1  110214  110211  110205  110199       2
  110214  110211  110205  110208       2  110217  110211  110205  110199       2
  110217  110211  110205  110208       2  110220  110211  110205  110208       2
  110223  110220  110211  110205      26  110223  110220  110211  110214      27
  110223  110220  110211  110217      27  110226  110220  110211  110205      26
  110226  110220  110211  110214      27  110226  110220  110211  110217      27
  110229  110220  110211  110214      26  110229  110220  110211  110217      26
  110232  110229  110220  110211      26  110232  110229  110220  110223      27
  110232  110229  110220  110226      27  110235  110229  110220  110211      26
  110235  110229  110220  110223      27  110235  110229  110220  110226      27
  110238  110229  110220  110223      26  110238  110229  110220  110226      26
  110241  110238  110229  110220       2  110241  110238  110229  110232       2
  110241  110238  110229  110235       2  110244  110238  110229  110220       2
  110244  110238  110229  110232       2  110244  110238  110229  110235       2
  110247  110238  110229  110232       2  110247  110238  110229  110235       2
  110250  110247  110238  110229       2  110250  110247  110238  110241       2
  110250  110247  110238  110244       2  110253  110247  110238  110229       2
  110253  110247  110238  110241       2  110253  110247  110238  110244       2
  110256  110247  110238  110229       2  110256  110247  110238  110241       2
  110256  110247  110238  110244       2  110259  110205  110199  110202       1
  110259  110205  110211  110214       2  110259  110205  110211  110217       2
  110259  110265  110271  110274       1  110262  110259  110205  110208      36
  110262  110259 -110205  110208       1  110262  110259 -110205  110208      37
  110262  110259  110265  110268      31  110262  110259 -110265  110268      18
  110148  110193  110199  110202      18  110151  110148  110142  110145       1
  110151  110148  110193  110199       1  110154  110148  110142  110145       1
  110157  110154  110148  110142       2  110157  110154  110148  110151       2
  110160  110154  110148  110142       2  110160  110154  110148  110151       2
  110163  110154  110148  110151       2  110166  110163  110154  110148      26
  110166  110163  110154  110157      27  110166  110163  110154  110160      27
  110169  110163  110154  110157      26  110169  110163  110154  110160      26
  110172  110169  110163  110154      26  110172  110169  110163  110166      27
  110175  110169  110163  110154      26  110175  110169  110163  110166      27
  110178  110169  110163  110154      26  110178  110169  110163  110166      27
  110181  110163  110154  110157      26  110181  110163  110154  110160      26
  110181  110163  110169  110172      26  110181  110163  110169  110175      26
  110181  110163  110169  110178      26  110184  110181  110163  110154      26
  110184  110181  110163  110166      27  110184  110181  110163  110169      26
  110187  110181  110163  110154      26  110187  110181  110163  110166      27
  110187  110181  110163  110169      26  110190  110181  110163  110154      26
  110190  110181  110163  110166      27  110190  110181  110163  110169      26
  110193  110148  110142  110145       1  110193  110148  110154  110157       2
  110193  110148  110154  110160       2  110193  110199  110205  110208       1
  110196  110193  110148  110151      36  110196  110193 -110148  110151       1
  110196  110193 -110148  110151      37  110196  110193  110199  110202      31
  110196  110193 -110199  110202      18  110097  110136  110142  110145      18
  110100  110097  110091  110094       1  110100  110097  110136  110142       1
  110103  110097  110091  110094       1  110106  110103  110097  110091       2
  110106  110103  110097  110100       2  110109  110103  110097  110091       2
  110109  110103  110097  110100       2  110112  110103  110097  110100       2
  110115  110112  110103  110097      26  110115  110112  110103  110106      27
  110115  110112  110103  110109      27  110118  110112  110103  110097      26
  110118  110112  110103  110106      27  110118  110112  110103  110109      27
  110121  110112  110103  110106       2  110121  110112  110103  110109       2
  110124  110121  110112  110115      36  110124  110121 -110112  110115       1
  110124  110121 -110112  110115      37  110124  110121  110112  110118      36
  110124  110121 -110112  110118       1  110124  110121 -110112  110118      37
  110127  110121  110112  110115       1  110127  110121  110112  110118       1
  110130  110127  110121  110112      18  110130  110127  110121  110124      31
  110130  110127 -110121  110124      18  110133  110127  110121  110112      18
  110133  110127  110121  110124      31  110133  110127 -110121  110124      18
  110136  110097  110091  110094       1  110136  110097  110103  110106       2
  110136  110097  110103  110109       2  110136  110142  110148  110151       1
  110139  110136  110097  110100      36  110139  110136 -110097  110100       1
  110139  110136 -110097  110100      37  110139  110136  110142  110145      31
  110139  110136 -110142  110145      18  110055  110085  110091  110094      18
  110058  110055  110049  110052       1  110058  110055  110085  110091       1
  110061  110055  110049  110052       1  110064  110061  110055  110049       2
  110064  110061  110055  110058       2  110067  110061  110055  110049       2
  110067  110061  110055  110058       2  110070  110061  110055  110058       2
  110073  110070  110061  110064      36  110073  110070 -110061  110064       1
  110073  110070 -110061  110064      37  110073  110070  110061  110067      36
  110073  110070 -110061  110067       1  110073  110070 -110061  110067      37
  110076  110070  110061  110064       1  110076  110070  110061  110067       1
  110079  110076  110070  110061      18  110079  110076  110070  110073      31
  110079  110076 -110070  110073      18  110082  110076  110070  110061      18
  110082  110076  110070  110073      31  110082  110076 -110070  110073      18
  110085  110055  110049  110052       1  110085  110055  110061  110064       2
  110085  110055  110061  110067       2  110085  110091  110097  110100       1
  110088  110085  110055  110058      36  110088  110085 -110055  110058       1
  110088  110085 -110055  110058      37  110088  110085  110091  110094      31
  110088  110085 -110091  110094      18  109989  110043  110049  110052      18
  109992  109989  109983  109986       1  109992  109989  110043  110049       1
  109995  109989  109983  109986       1  109998  109995  109989  109983       2
  109998  109995  109989  109992       2  110001  109995  109989  109983       2
  110001  109995  109989  109992       2  110004  109995  109989  109992       2
  110007  110004  109995  109989      26  110007  110004  109995  109998      27
  110007  110004  109995  110001      27  110010  110004  109995  109989      26
  110010  110004  109995  109998      27  110010  110004  109995  110001      27
  110013  110004  109995  109998      26  110013  110004  109995  110001      26
  110016  110013  110004  109995      26  110016  110013  110004  110007      27
  110016  110013  110004  110010      27  110019  110013  110004  109995      26
  110019  110013  110004  110007      27  110019  110013  110004  110010      27
  110022  110013  110004  110007      26  110022  110013  110004  110010      26
  110025  110022  110013  110004       2  110025  110022  110013  110016       2
  110025  110022  110013  110019       2  110028  110022  110013  110004       2
  110028  110022  110013  110016       2  110028  110022  110013  110019       2
  110031  110022  110013  110016       2  110031  110022  110013  110019       2
  110034  110031  110022  110013       2  110034  110031  110022  110025       2
  110034  110031  110022  110028       2  110037  110031  110022  110013       2
  110037  110031  110022  110025       2  110037  110031  110022  110028       2
  110040  110031  110022  110013       2  110040  110031  110022  110025       2
  110040  110031  110022  110028       2  110043  109989  109983  109986       1
  110043  109989  109995  109998       2  110043  109989  109995  110001       2
  110043  110049  110055  110058       1  110046  110043  109989  109992      36
  110046  110043 -109989  109992       1  110046  110043 -109989  109992      37
  110046  110043  110049  110052      31  110046  110043 -110049  110052      18
  109917  109977  109983  109986      18  109920  109917  109911  109914       1
  109920  109917  109977  109983       1  109923  109917  109911  109914       1
  109926  109923  109917  109911       2  109926  109923  109917  109920       2
  109929  109923  109917  109911       2  109929  109923  109917  109920       2
  109932  109923  109917  109920       2  109935  109932  109923  109917      26
  109935  109932  109923  109926      27  109935  109932  109923  109929      27
  109938  109932  109923  109917      26  109938  109932  109923  109926      27
  109938  109932  109923  109929      27  109941  109932  109923  109926      26
  109941  109932  109923  109929      26  109944  109941  109932  109923       2
  109944  109941  109932  109935       2  109944  109941  109932  109938       2
  109947  109941  109932  109923       2  109947  109941  109932  109935       2
  109947  109941  109932  109938       2  109950  109941  109932  109935       2
  109950  109941  109932  109938       2  109953  109950  109941  109932       9
  109953  109950  109941  109944       9  109953  109950  109941  109947       9
  109956  109950  109941  109944       9  109956  109950  109941  109947       9
  109959  109956  109950  109953      78  109959  109956 -109950  109953      17
  109962  109959  109956  109950      78  109962  109959 -109956  109950      17
  109965  109959  109956  109950      78  109965  109959 -109956  109950      17
  109968  109956  109950  109953      78  109968  109956 -109950  109953      17
  109968  109956  109959  109962      78  109968  109956 -109959  109962      17
  109968  109956  109959  109965      78  109968  109956 -109959  109965      17
  109971  109968  109956  109950      78  109971  109968 -109956  109950      17
  109971  109968  109956  109959      78  109971  109968 -109956  109959      17
  109974  109968  109956  109950      78  109974  109968 -109956  109950      17
  109974  109968  109956  109959      78  109974  109968 -109956  109959      17
  109977  109917  109911  109914       1  109977  109917  109923  109926       2
  109977  109917  109923  109929       2  109977  109983  109989  109992       1
  109980  109977  109917  109920      36  109980  109977 -109917  109920       1
  109980  109977 -109917  109920      37  109980  109977  109983  109986      31
  109980  109977 -109983  109986      18  109875  109905  109911  109914      18
  109878  109875  109869  109872       1  109878  109875  109905  109911       1
  109881  109875  109869  109872       1  109884  109881  109875  109869       2
  109884  109881  109875  109878       2  109887  109881  109875  109869       2
  109887  109881  109875  109878       2  109890  109881  109875  109878       2
  109893  109890  109881  109884      36  109893  109890 -109881  109884       1
  109893  109890 -109881  109884      37  109893  109890  109881  109887      36
  109893  109890 -109881  109887       1  109893  109890 -109881  109887      37
  109896  109890  109881  109884       1  109896  109890  109881  109887       1
  109899  109896  109890  109881      18  109899  109896  109890  109893      31
  109899  109896 -109890  109893      18  109902  109896  109890  109881      18
  109902  109896  109890  109893      31  109902  109896 -109890  109893      18
  109905  109875  109869  109872       1  109905  109875  109881  109884       2
  109905  109875  109881  109887       2  109905  109911  109917  109920       1
  109908  109905  109875  109878      36  109908  109905 -109875  109878       1
  109908  109905 -109875  109878      37  109908  109905  109911  109914      31
  109908  109905 -109911  109914      18  109839  109863  109869  109872      18
  109842  109839  109833  109836       1  109842  109839  109863  109869       1
  109845  109839  109833  109836       1  109848  109845  109839  109833       2
  109848  109845  109839  109842       2  109851  109845  109839  109833       2
  109851  109845  109839  109842       2  109854  109845  109839  109842       2
  109857  109854  109845  109848       1  109857  109854  109845  109851       1
  109860  109854  109845  109848       1  109860  109854  109845  109851       1
  109863  109839  109833  109836       1  109863  109839  109845  109848       2
  109863  109839  109845  109851       2  109863  109869  109875  109878       1
  109866  109863  109839  109842      36  109866  109863 -109839  109842       1
  109866  109863 -109839  109842      37  109866  109863  109869  109872      31
  109866  109863 -109869  109872      18  109818  109827  109833  109836      18
  109821  109818  109812  109815       1  109821  109818  109827  109833       1
  109824  109818  109812  109815       1  109824  109818  109827  109833       1
  109827  109818  109812  109815       1  109827  109833  109839  109842       1
  109830  109827  109818  109821      36  109830  109827 -109818  109821       1
  109830  109827 -109818  109821      37  109830  109827  109818  109824      36
  109830  109827 -109818  109824       1  109830  109827 -109818  109824      37
  109830  109827  109833  109836      31  109830  109827 -109833  109836      18
  109758  109806  109812  109815      18  109761  109758  109752  109755       1
  109761  109758  109806  109812       1  109764  109758  109752  109755       1
  109767  109764  109758  109752       2  109767  109764  109758  109761       2
  109770  109764  109758  109752       2  109770  109764  109758  109761       2
  109773  109764  109758  109761       2  109776  109773  109764  109767       1
  109776  109773  109764  109770       1  109779  109776  109773  109764      44
  109785  109782  109776  109773      44  109785  109782  109776  109779      44
  109788  109782  109776  109779      44  109791  109788  109782  109776      44
  109791  109788  109782  109785      44  109794  109788  109782  109785      44
  109797  109794  109788  109782      44  109797  109794  109788  109791      44
  109797  109794  109800  109773      44  109800  109773  109764  109767       1
  109800  109773  109764  109770       1  109800  109773  109776  109779      44
  109800  109794  109788  109791      44  109803  109800  109773  109764      44
  109803  109800  109773  109776      44  109803  109800  109794  109788      44
  109803  109800  109794  109797      44  109806  109758  109752  109755       1
  109806  109758  109764  109767       2  109806  109758  109764  109770       2
  109806  109812  109818  109821       1  109806  109812  109818  109824       1
  109809  109806  109758  109761      36  109809  109806 -109758  109761       1
  109809  109806 -109758  109761      37  109809  109806  109812  109815      31
  109809  109806 -109812  109815      18  109737  109746  109752  109755      18
  109740  109737  109731  109734       1  109740  109737  109746  109752       1
  109743  109737  109731  109734       1  109743  109737  109746  109752       1
  109746  109737  109731  109734       1  109746  109752  109758  109761       1
  109749  109746  109737  109740      36  109749  109746 -109737  109740       1
  109749  109746 -109737  109740      37  109749  109746  109737  109743      36
  109749  109746 -109737  109743       1  109749  109746 -109737  109743      37
  109749  109746  109752  109755      31  109749  109746 -109752  109755      18
  109704  109701  109692  109689       2  109704  109701  109692  109695       2
  109704  109701  109692  109698       2  109707  109701  109692  109689       2
  109707  109701  109692  109695       2  109707  109701  109692  109698       2
  109710  109701  109692  109695       2  109710  109701  109692  109698       2
  109713  109710  109701  109692      26  109713  109710  109701  109704      27
  109713  109710  109701  109707      27  109713  109710  109719  109689       2
  109716  109710  109701  109692      26  109716  109710  109701  109704      27
  109716  109710  109701  109707      27  109716  109710  109719  109689       2
  109719  109689  109692  109695       1  109719  109689  109692  109698       1
  109719  109710  109701  109704      26  109719  109710  109701  109707      26
  109719  109725  109731  109734      18  109722  109719  109689  109692       1
  109722  109719  109710  109701       2  109722  109719  109710  109713       2
  109722  109719  109710  109716       2  109722  109719  109725  109731       1
  109725  109719  109710  109713       2  109725  109719  109710  109716       2
  109725  109731  109737  109740       1  109725  109731  109737  109743       1
  109728  109725  109719  109722      36  109728  109725 -109719  109722       1
  109728  109725 -109719  109722      37  109728  109725  109731  109734      31
  109728  109725 -109731  109734      18  109668  109665  109659  109662       1
  109668  109665  109683  109689       1  109671  109665  109659  109662       1
  109674  109671  109665  109659       2  109674  109671  109665  109668       2
  109677  109671  109665  109659       2  109677  109671  109665  109668       2
  109680  109671  109665  109659       2  109680  109671  109665  109668       2
  109683  109665  109659  109662       1  109683  109665  109671  109674       2
  109683  109665  109671  109677       2  109683  109665  109671  109680       2
  109683  109689  109692  109695       1  109683  109689  109692  109698       1
  109683  109689  109719  109722       1  109686  109683  109665  109668      36
  109686  109683 -109665  109668       1  109686  109683 -109665  109668      37
  109599  109653  109659  109662      18  109602  109599  109593  109596       1
  109602  109599  109653  109659       1  109605  109599  109593  109596       1
  109608  109605  109599  109593       2  109608  109605  109599  109602       2
  109611  109605  109599  109593       2  109611  109605  109599  109602       2
  109614  109605  109599  109602       2  109617  109614  109605  109599      26
  109617  109614  109605  109608      27  109617  109614  109605  109611      27
  109620  109614  109605  109599      26  109620  109614  109605  109608      27
  109620  109614  109605  109611      27  109623  109614  109605  109608      26
  109623  109614  109605  109611      26  109626  109623  109614  109605      26
  109626  109623  109614  109617      27  109626  109623  109614  109620      27
  109629  109623  109614  109605      26  109629  109623  109614  109617      27
  109629  109623  109614  109620      27  109632  109623  109614  109617      26
  109632  109623  109614  109620      26  109635  109632  109623  109614       2
  109635  109632  109623  109626       2  109635  109632  109623  109629       2
  109638  109632  109623  109614       2  109638  109632  109623  109626       2
  109638  109632  109623  109629       2  109641  109632  109623  109626       2
  109641  109632  109623  109629       2  109644  109641  109632  109623       2
  109644  109641  109632  109635       2  109644  109641  109632  109638       2
  109647  109641  109632  109623       2  109647  109641  109632  109635       2
  109647  109641  109632  109638       2  109650  109641  109632  109623       2
  109650  109641  109632  109635       2  109650  109641  109632  109638       2
  109653  109599  109593  109596       1  109653  109599  109605  109608       2
  109653  109599  109605  109611       2  109653  109659  109665  109668       1
  109656  109653  109599  109602      36  109656  109653 -109599  109602       1
  109656  109653 -109599  109602      37  109656  109653  109659  109662      31
  109656  109653 -109659  109662      18  109551  109587  109593  109596      18
  109554  109551  109545  109548       1  109554  109551  109587  109593       1
  109557  109551  109545  109548       1  109560  109557  109551  109545       2
  109560  109557  109551  109554       2  109563  109557  109551  109554       2
  109566  109563  109557  109551      26  109566  109563  109557  109560      27
  109569  109563  109557  109551      26  109569  109563  109557  109560      27
  109572  109563  109557  109551      26  109572  109563  109557  109560      27
  109575  109557  109551  109554       2  109575  109557  109563  109566      26
  109575  109557  109563  109569      26  109575  109557  109563  109572      26
  109578  109575  109557  109551      26  109578  109575  109557  109560      27
  109578  109575  109557  109563      26  109581  109575  109557  109551      26
  109581  109575  109557  109560      27  109581  109575  109557  109563      26
  109584  109575  109557  109551      26  109584  109575  109557  109560      27
  109584  109575  109557  109563      26  109587  109551  109545  109548       1
  109587  109551  109557  109560       2  109587  109593  109599  109602       1
  109590  109587  109551  109554      36  109590  109587 -109551  109554       1
  109590  109587 -109551  109554      37  109590  109587  109593  109596      31
  109590  109587 -109593  109596      18  109521  109539  109545  109548      18
  109524  109521  109515  109518       1  109524  109521  109539  109545       1
  109527  109521  109515  109518       1  109530  109527  109521  109515       2
  109530  109527  109521  109524       2  109533  109527  109521  109515       2
  109533  109527  109521  109524       2  109536  109527  109521  109515       2
  109536  109527  109521  109524       2  109539  109521  109515  109518       1
  109539  109521  109527  109530       2  109539  109521  109527  109533       2
  109539  109521  109527  109536       2  109539  109545  109551  109554       1
  109542  109539  109521  109524      36  109542  109539 -109521  109524       1
  109542  109539 -109521  109524      37  109542  109539  109545  109548      31
  109542  109539 -109545  109548      18  109473  109509  109515  109518      18
  109476  109473  109467  109470       1  109476  109473  109509  109515       1
  109479  109473  109467  109470       1  109482  109479  109473  109467       2
  109482  109479  109473  109476       2  109485  109479  109473  109476       2
  109488  109485  109479  109473      26  109488  109485  109479  109482      27
  109491  109485  109479  109473      26  109491  109485  109479  109482      27
  109494  109485  109479  109473      26  109494  109485  109479  109482      27
  109497  109479  109473  109476       2  109497  109479  109485  109488      26
  109497  109479  109485  109491      26  109497  109479  109485  109494      26
  109500  109497  109479  109473      26  109500  109497  109479  109482      27
  109500  109497  109479  109485      26  109503  109497  109479  109473      26
  109503  109497  109479  109482      27  109503  109497  109479  109485      26
  109506  109497  109479  109473      26  109506  109497  109479  109482      27
  109506  109497  109479  109485      26  109509  109473  109467  109470       1
  109509  109473  109479  109482       2  109509  109515  109521  109524       1
  109512  109509  109473  109476      36  109512  109509 -109473  109476       1
  109512  109509 -109473  109476      37  109512  109509  109515  109518      31
  109512  109509 -109515  109518      18  109425  109461  109467  109470      18
  109428  109425  109419  109422       1  109428  109425  109461  109467       1
  109431  109425  109419  109422       1  109434  109431  109425  109419       2
  109434  109431  109425  109428       2  109437  109431  109425  109428       2
  109440  109437  109431  109425      26  109440  109437  109431  109434      27
  109443  109437  109431  109425      26  109443  109437  109431  109434      27
  109446  109437  109431  109425      26  109446  109437  109431  109434      27
  109449  109431  109425  109428       2  109449  109431  109437  109440      26
  109449  109431  109437  109443      26  109449  109431  109437  109446      26
  109452  109449  109431  109425      26  109452  109449  109431  109434      27
  109452  109449  109431  109437      26  109455  109449  109431  109425      26
  109455  109449  109431  109434      27  109455  109449  109431  109437      26
  109458  109449  109431  109425      26  109458  109449  109431  109434      27
  109458  109449  109431  109437      26  109461  109425  109419  109422       1
  109461  109425  109431  109434       2  109461  109467  109473  109476       1
  109464  109461  109425  109428      36  109464  109461 -109425  109428       1
  109464  109461 -109425  109428      37  109464  109461  109467  109470      31
  109464  109461 -109467  109470      18  109374  109413  109419  109422      18
  109377  109374  109368  109371       1  109377  109374  109413  109419       1
  109380  109374  109368  109371       1  109383  109380  109374  109368       2
  109383  109380  109374  109377       2  109386  109380  109374  109368       2
  109386  109380  109374  109377       2  109389  109380  109374  109377       2
  109392  109389  109380  109374      26  109392  109389  109380  109383      27
  109392  109389  109380  109386      27  109395  109389  109380  109374      26
  109395  109389  109380  109383      27  109395  109389  109380  109386      27
  109398  109389  109380  109383       2  109398  109389  109380  109386       2
  109401  109398  109389  109392      36  109401  109398 -109389  109392       1
  109401  109398 -109389  109392      37  109401  109398  109389  109395      36
  109401  109398 -109389  109395       1  109401  109398 -109389  109395      37
  109404  109398  109389  109392       1  109404  109398  109389  109395       1
  109407  109404  109398  109389      18  109407  109404  109398  109401      31
  109407  109404 -109398  109401      18  109410  109404  109398  109389      18
  109410  109404  109398  109401      31  109410  109404 -109398  109401      18
  109413  109374  109368  109371       1  109413  109374  109380  109383       2
  109413  109374  109380  109386       2  109413  109419  109425  109428       1
  109416  109413  109374  109377      36  109416  109413 -109374  109377       1
  109416  109413 -109374  109377      37  109416  109413  109419  109422      31
  109416  109413 -109419  109422      18  109317  109362  109368  109371      18
  109320  109317  109311  109314       1  109320  109317  109362  109368       1
  109323  109317  109311  109314       1  109326  109323  109317  109311       2
  109326  109323  109317  109320       2  109329  109323  109317  109311       2
  109329  109323  109317  109320       2  109332  109323  109317  109320       2
  109335  109332  109323  109317      26  109335  109332  109323  109326      27
  109335  109332  109323  109329      27  109338  109332  109323  109326      26
  109338  109332  109323  109329      26  109341  109338  109332  109323      26
  109341  109338  109332  109335      27  109344  109338  109332  109323      26
  109344  109338  109332  109335      27  109347  109338  109332  109323      26
  109347  109338  109332  109335      27  109350  109332  109323  109326      26
  109350  109332  109323  109329      26  109350  109332  109338  109341      26
  109350  109332  109338  109344      26  109350  109332  109338  109347      26
  109353  109350  109332  109323      26  109353  109350  109332  109335      27
  109353  109350  109332  109338      26  109356  109350  109332  109323      26
  109356  109350  109332  109335      27  109356  109350  109332  109338      26
  109359  109350  109332  109323      26  109359  109350  109332  109335      27
  109359  109350  109332  109338      26  109362  109317  109311  109314       1
  109362  109317  109323  109326       2  109362  109317  109323  109329       2
  109362  109368  109374  109377       1  109365  109362  109317  109320      36
  109365  109362 -109317  109320       1  109365  109362 -109317  109320      37
  109365  109362  109368  109371      31  109365  109362 -109368  109371      18
  109296  109305  109311  109314      18  109299  109296  109290  109293       1
  109299  109296  109305  109311       1  109302  109296  109290  109293       1
  109302  109296  109305  109311       1  109305  109296  109290  109293       1
  109305  109311  109317  109320       1  109308  109305  109296  109299      36
  109308  109305 -109296  109299       1  109308  109305 -109296  109299      37
  109308  109305  109296  109302      36  109308  109305 -109296  109302       1
  109308  109305 -109296  109302      37  109308  109305  109311  109314      31
  109308  109305 -109311  109314      18  109248  109284  109290  109293      18
  109251  109248  109242  109245       1  109251  109248  109284  109290       1
  109254  109248  109242  109245       1  109257  109254  109248  109242       2
  109257  109254  109248  109251       2  109260  109254  109248  109251       2
  109263  109260  109254  109248      26  109263  109260  109254  109257      27
  109266  109260  109254  109248      26  109266  109260  109254  109257      27
  109269  109260  109254  109248      26  109269  109260  109254  109257      27
  109272  109254  109248  109251       2  109272  109254  109260  109263      26
  109272  109254  109260  109266      26  109272  109254  109260  109269      26
  109275  109272  109254  109248      26  109275  109272  109254  109257      27
  109275  109272  109254  109260      26  109278  109272  109254  109248      26
  109278  109272  109254  109257      27  109278  109272  109254  109260      26
  109281  109272  109254  109248      26  109281  109272  109254  109257      27
  109281  109272  109254  109260      26  109284  109248  109242  109245       1
  109284  109248  109254  109257       2  109284  109290  109296  109299       1
  109284  109290  109296  109302       1  109287  109284  109248  109251      36
  109287  109284 -109248  109251       1  109287  109284 -109248  109251      37
  109287  109284  109290  109293      31  109287  109284 -109290  109293      18
  109182  109236  109242  109245      18  109185  109182  109176  109179       1
  109185  109182  109236  109242       1  109188  109182  109176  109179       1
  109191  109188  109182  109176       2  109191  109188  109182  109185       2
  109194  109188  109182  109176       2  109194  109188  109182  109185       2
  109197  109188  109182  109185       2  109200  109197  109188  109182      26
  109200  109197  109188  109191      27  109200  109197  109188  109194      27
  109203  109197  109188  109182      26  109203  109197  109188  109191      27
  109203  109197  109188  109194      27  109206  109197  109188  109191      26
  109206  109197  109188  109194      26  109209  109206  109197  109188      26
  109209  109206  109197  109200      27  109209  109206  109197  109203      27
  109212  109206  109197  109188      26  109212  109206  109197  109200      27
  109212  109206  109197  109203      27  109215  109206  109197  109200      26
  109215  109206  109197  109203      26  109218  109215  109206  109197       2
  109218  109215  109206  109209       2  109218  109215  109206  109212       2
  109221  109215  109206  109197       2  109221  109215  109206  109209       2
  109221  109215  109206  109212       2  109224  109215  109206  109209       2
  109224  109215  109206  109212       2  109227  109224  109215  109206       2
  109227  109224  109215  109218       2  109227  109224  109215  109221       2
  109230  109224  109215  109206       2  109230  109224  109215  109218       2
  109230  109224  109215  109221       2  109233  109224  109215  109206       2
  109233  109224  109215  109218       2  109233  109224  109215  109221       2
  109236  109182  109176  109179       1  109236  109182  109188  109191       2
  109236  109182  109188  109194       2  109236  109242  109248  109251       1
  109239  109236  109182  109185      36  109239  109236 -109182  109185       1
  109239  109236 -109182  109185      37  109239  109236  109242  109245      31
  109239  109236 -109242  109245      18  109125  109170  109176  109179      18
  109128  109125  109119  109122       1  109128  109125  109170  109176       1
  109131  109125  109119  109122       1  109134  109131  109125  109119       2
  109134  109131  109125  109128       2  109137  109131  109125  109119       2
  109137  109131  109125  109128       2  109140  109131  109125  109128       2
  109143  109140  109131  109125      26  109143  109140  109131  109134      27
  109143  109140  109131  109137      27  109146  109140  109131  109134      26
  109146  109140  109131  109137      26  109149  109146  109140  109131      26
  109149  109146  109140  109143      27  109152  109146  109140  109131      26
  109152  109146  109140  109143      27  109155  109146  109140  109131      26
  109155  109146  109140  109143      27  109158  109140  109131  109134      26
  109158  109140  109131  109137      26  109158  109140  109146  109149      26
  109158  109140  109146  109152      26  109158  109140  109146  109155      26
  109161  109158  109140  109131      26  109161  109158  109140  109143      27
  109161  109158  109140  109146      26  109164  109158  109140  109131      26
  109164  109158  109140  109143      27  109164  109158  109140  109146      26
  109167  109158  109140  109131      26  109167  109158  109140  109143      27
  109167  109158  109140  109146      26  109170  109125  109119  109122       1
  109170  109125  109131  109134       2  109170  109125  109131  109137       2
  109170  109176  109182  109185       1  109173  109170  109125  109128      36
  109173  109170 -109125  109128       1  109173  109170 -109125  109128      37
  109173  109170  109176  109179      31  109173  109170 -109176  109179      18
  109053  109113  109119  109122      18  109056  109053  109047  109050       1
  109056  109053  109113  109119       1  109059  109053  109047  109050       1
  109062  109059  109053  109047       2  109062  109059  109053  109056       2
  109065  109059  109053  109047       2  109065  109059  109053  109056       2
  109068  109059  109053  109056       2  109071  109068  109059  109053      26
  109071  109068  109059  109062      27  109071  109068  109059  109065      27
  109074  109068  109059  109053      26  109074  109068  109059  109062      27
  109074  109068  109059  109065      27  109077  109068  109059  109062      26
  109077  109068  109059  109065      26  109080  109077  109068  109059       2
  109080  109077  109068  109071       2  109080  109077  109068  109074       2
  109083  109077  109068  109059       2  109083  109077  109068  109071       2
  109083  109077  109068  109074       2  109086  109077  109068  109071       2
  109086  109077  109068  109074       2  109089  109086  109077  109068       9
  109089  109086  109077  109080       9  109089  109086  109077  109083       9
  109092  109086  109077  109080       9  109092  109086  109077  109083       9
  109095  109092  109086  109089      78  109095  109092 -109086  109089      17
  109098  109095  109092  109086      78  109098  109095 -109092  109086      17
  109101  109095  109092  109086      78  109101  109095 -109092  109086      17
  109104  109092  109086  109089      78  109104  109092 -109086  109089      17
  109104  109092  109095  109098      78  109104  109092 -109095  109098      17
  109104  109092  109095  109101      78  109104  109092 -109095  109101      17
  109107  109104  109092  109086      78  109107  109104 -109092  109086      17
  109107  109104  109092  109095      78  109107  109104 -109092  109095      17
  109110  109104  109092  109086      78  109110  109104 -109092  109086      17
  109110  109104  109092  109095      78  109110  109104 -109092  109095      17
  109113  109053  109047  109050       1  109113  109053  109059  109062       2
  109113  109053  109059  109065       2  109113  109119  109125  109128       1
  109116  109113  109053  109056      36  109116  109113 -109053  109056       1
  109116  109113 -109053  109056      37  109116  109113  109119  109122      31
  109116  109113 -109119  109122      18  109011  109041  109047  109050      18
  109014  109011  109005  109008       1  109014  109011  109041  109047       1
  109017  109011  109005  109008       1  109020  109017  109011  109005       2
  109020  109017  109011  109014       2  109023  109017  109011  109005       2
  109023  109017  109011  109014       2  109026  109017  109011  109014       2
  109029  109026  109017  109020      36  109029  109026 -109017  109020       1
  109029  109026 -109017  109020      37  109029  109026  109017  109023      36
  109029  109026 -109017  109023       1  109029  109026 -109017  109023      37
  109032  109026  109017  109020       1  109032  109026  109017  109023       1
  109035  109032  109026  109017      18  109035  109032  109026  109029      31
  109035  109032 -109026  109029      18  109038  109032  109026  109017      18
  109038  109032  109026  109029      31  109038  109032 -109026  109029      18
  109041  109011  109005  109008       1  109041  109011  109017  109020       2
  109041  109011  109017  109023       2  109041  109047  109053  109056       1
  109044  109041  109011  109014      36  109044  109041 -109011  109014       1
  109044  109041 -109011  109014      37  109044  109041  109047  109050      31
  109044  109041 -109047  109050      18  108954  108999  109005  109008      18
  108957  108954  108948  108951       1  108957  108954  108999  109005       1
  108960  108954  108948  108951       1  108963  108960  108954  108948       2
  108963  108960  108954  108957       2  108966  108960  108954  108948       2
  108966  108960  108954  108957       2  108969  108960  108954  108957       2
  108972  108969  108960  108954      26  108972  108969  108960  108963      27
  108972  108969  108960  108966      27  108975  108969  108960  108963      26
  108975  108969  108960  108966      26  108978  108975  108969  108960      26
  108978  108975  108969  108972      27  108981  108975  108969  108960      26
  108981  108975  108969  108972      27  108984  108975  108969  108960      26
  108984  108975  108969  108972      27  108987  108969  108960  108963      26
  108987  108969  108960  108966      26  108987  108969  108975  108978      26
  108987  108969  108975  108981      26  108987  108969  108975  108984      26
  108990  108987  108969  108960      26  108990  108987  108969  108972      27
  108990  108987  108969  108975      26  108993  108987  108969  108960      26
  108993  108987  108969  108972      27  108993  108987  108969  108975      26
  108996  108987  108969  108960      26  108996  108987  108969  108972      27
  108996  108987  108969  108975      26  108999  108954  108948  108951       1
  108999  108954  108960  108963       2  108999  108954  108960  108966       2
  108999  109005  109011  109014       1  109002  108999  108954  108957      36
  109002  108999 -108954  108957       1  109002  108999 -108954  108957      37
  109002  108999  109005  109008      31  109002  108999 -109005  109008      18
  108906  108942  108948  108951      18  108909  108906  108900  108903       1
  108909  108906  108942  108948       1  108912  108906  108900  108903       1
  108915  108912  108906  108900       2  108915  108912  108906  108909       2
  108918  108912  108906  108909       2  108921  108918  108912  108906      26
  108921  108918  108912  108915      27  108924  108918  108912  108906      26
  108924  108918  108912  108915      27  108927  108918  108912  108906      26
  108927  108918  108912  108915      27  108930  108912  108906  108909       2
  108930  108912  108918  108921      26  108930  108912  108918  108924      26
  108930  108912  108918  108927      26  108933  108930  108912  108906      26
  108933  108930  108912  108915      27  108933  108930  108912  108918      26
  108936  108930  108912  108906      26  108936  108930  108912  108915      27
  108936  108930  108912  108918      26  108939  108930  108912  108906      26
  108939  108930  108912  108915      27  108939  108930  108912  108918      26
  108942  108906  108900  108903       1  108942  108906  108912  108915       2
  108942  108948  108954  108957       1  108945  108942  108906  108909      36
  108945  108942 -108906  108909       1  108945  108942 -108906  108909      37
  108945  108942  108948  108951      31  108945  108942 -108948  108951      18
  108849  108894  108900  108903      18  108852  108849  108843  108846       1
  108852  108849  108894  108900       1  108855  108849  108843  108846       1
  108858  108855  108849  108843       2  108858  108855  108849  108852       2
  108861  108855  108849  108843       2  108861  108855  108849  108852       2
  108864  108855  108849  108852       2  108867  108864  108855  108849      26
  108867  108864  108855  108858      27  108867  108864  108855  108861      27
  108870  108864  108855  108858      26  108870  108864  108855  108861      26
  108873  108870  108864  108855      26  108873  108870  108864  108867      27
  108876  108870  108864  108855      26  108876  108870  108864  108867      27
  108879  108870  108864  108855      26  108879  108870  108864  108867      27
  108882  108864  108855  108858      26  108882  108864  108855  108861      26
  108882  108864  108870  108873      26  108882  108864  108870  108876      26
  108882  108864  108870  108879      26  108885  108882  108864  108855      26
  108885  108882  108864  108867      27  108885  108882  108864  108870      26
  108888  108882  108864  108855      26  108888  108882  108864  108867      27
  108888  108882  108864  108870      26  108891  108882  108864  108855      26
  108891  108882  108864  108867      27  108891  108882  108864  108870      26
  108894  108849  108843  108846       1  108894  108849  108855  108858       2
  108894  108849  108855  108861       2  108894  108900  108906  108909       1
  108897  108894  108849  108852      36  108897  108894 -108849  108852       1
  108897  108894 -108849  108852      37  108897  108894  108900  108903      31
  108897  108894 -108900  108903      18  108807  108837  108843  108846      18
  108810  108807  108801  108804       1  108810  108807  108837  108843       1
  108813  108807  108801  108804       1  108816  108813  108807  108801       2
  108816  108813  108807  108810       2  108819  108813  108807  108810       2
  108822  108819  108813  108807      26  108822  108819  108813  108816       2
  108825  108819  108813  108807      26  108825  108819  108813  108816       2
  108828  108819  108813  108807      26  108828  108819  108813  108816       2
  108831  108813  108807  108810      83  108831  108813 -108807  108810       9
  108831  108813  108819  108822      83  108831  108813 -108819  108822       9
  108831  108813  108819  108825      83  108831  108813 -108819  108825       9
  108831  108813  108819  108828      83  108831  108813 -108819  108828       9
  108834  108831  108813  108807      84  108834  108831 -108813  108807      85
  108834  108831 -108813  108807      86  108834  108831 -108813  108807      87
  108834  108831  108813  108816      88  108834  108831  108813  108819      89
  108834  108831 -108813  108819      90  108834  108831 -108813  108819      86
  108834  108831 -108813  108819      91  108837  108807  108801  108804       1
  108837  108807  108813  108816       2  108837  108843  108849  108852       1
  108840  108837  108807  108810      36  108840  108837 -108807  108810       1
  108840  108837 -108807  108810      37  108840  108837  108843  108846      31
  108840  108837 -108843  108846      18  108774  108795  108801  108804      18
  108777  108774  108768  108771       1  108777  108774  108795  108801       1
  108780  108774  108768  108771       1  108783  108780  108774  108768       2
  108783  108780  108774  108777       2  108786  108780  108774  108768       2
  108786  108780  108774  108777       2  108789  108780  108774  108777      83
  108789  108780 -108774  108777       9  108792  108789  108780  108774     112
  108792  108789 -108780  108774     113  108792  108789 -108780  108774     114
  108792  108789 -108780  108774     115  108792  108789  108780  108783      88
  108792  108789  108780  108786      88  108795  108774  108768  108771       1
  108795  108774  108780  108783       2  108795  108774  108780  108786       2
  108795  108801  108807  108810       1  108798  108795  108774  108777      36
  108798  108795 -108774  108777       1  108798  108795 -108774  108777      37
  108798  108795  108801  108804      31  108798  108795 -108801  108804      18
  108717  108762  108768  108771      18  108720  108717  108711  108714       1
  108720  108717  108762  108768       1  108723  108717  108711  108714       1
  108726  108723  108717  108711       2  108726  108723  108717  108720       2
  108729  108723  108717  108711       2  108729  108723  108717  108720       2
  108732  108723  108717  108720       2  108735  108732  108723  108717      26
  108735  108732  108723  108726      27  108735  108732  108723  108729      27
  108738  108732  108723  108726      26  108738  108732  108723  108729      26
  108741  108738  108732  108723      26  108741  108738  108732  108735      27
  108744  108738  108732  108723      26  108744  108738  108732  108735      27
  108747  108738  108732  108723      26  108747  108738  108732  108735      27
  108750  108732  108723  108726      26  108750  108732  108723  108729      26
  108750  108732  108738  108741      26  108750  108732  108738  108744      26
  108750  108732  108738  108747      26  108753  108750  108732  108723      26
  108753  108750  108732  108735      27  108753  108750  108732  108738      26
  108756  108750  108732  108723      26  108756  108750  108732  108735      27
  108756  108750  108732  108738      26  108759  108750  108732  108723      26
  108759  108750  108732  108735      27  108759  108750  108732  108738      26
  108762  108717  108711  108714       1  108762  108717  108723  108726       2
  108762  108717  108723  108729       2  108762  108768  108774  108777       1
  108765  108762  108717  108720      36  108765  108762 -108717  108720       1
  108765  108762 -108717  108720      37  108765  108762  108768  108771      31
  108765  108762 -108768  108771      18  108687  108705  108711  108714      18
  108690  108687  108681  108684       1  108690  108687  108705  108711       1
  108693  108687  108681  108684       1  108696  108693  108687  108681       2
  108696  108693  108687  108690       2  108699  108693  108687  108681       2
  108699  108693  108687  108690       2  108702  108693  108687  108681       2
  108702  108693  108687  108690       2  108705  108687  108681  108684       1
  108705  108687  108693  108696       2  108705  108687  108693  108699       2
  108705  108687  108693  108702       2  108705  108711  108717  108720       1
  108708  108705  108687  108690      36  108708  108705 -108687  108690       1
  108708  108705 -108687  108690      37  108708  108705  108711  108714      31
  108708  108705 -108711  108714      18  108642  108675  108681  108684      18
  108645  108642  108636  108639       1  108645  108642  108675  108681       1
  108648  108642  108636  108639       1  108651  108648  108642  108636       2
  108651  108648  108642  108645       2  108654  108648  108642  108636       2
  108654  108648  108642  108645       2  108657  108648  108642  108645       2
  108660  108657  108648  108642      26  108660  108657  108648  108651      27
  108660  108657  108648  108654      27  108663  108657  108648  108642      26
  108663  108657  108648  108651      27  108663  108657  108648  108654      27
  108666  108657  108648  108651       2  108666  108657  108648  108654       2
  108669  108666  108657  108660       1  108669  108666  108657  108663       1
  108672  108666  108657  108660       1  108672  108666  108657  108663       1
  108675  108642  108636  108639       1  108675  108642  108648  108651       2
  108675  108642  108648  108654       2  108675  108681  108687  108690       1
  108678  108675  108642  108645      36  108678  108675 -108642  108645       1
  108678  108675 -108642  108645      37  108678  108675  108681  108684      31
  108678  108675 -108681  108684      18  108621  108630  108636  108639      18
  108624  108621  108615  108618       1  108624  108621  108630  108636       1
  108627  108621  108615  108618       1  108627  108621  108630  108636       1
  108630  108621  108615  108618       1  108630  108636  108642  108645       1
  108633  108630  108621  108624      36  108633  108630 -108621  108624       1
  108633  108630 -108621  108624      37  108633  108630  108621  108627      36
  108633  108630 -108621  108627       1  108633  108630 -108621  108627      37
  108633  108630  108636  108639      31  108633  108630 -108636  108639      18
  108585  108609  108615  108618      18  108588  108585  108579  108582       1
  108588  108585  108609  108615       1  108591  108585  108579  108582       1
  108594  108591  108585  108579       2  108594  108591  108585  108588       2
  108597  108591  108585  108579       2  108597  108591  108585  108588       2
  108600  108591  108585  108588       2  108603  108600  108591  108594       1
  108603  108600  108591  108597       1  108606  108600  108591  108594       1
  108606  108600  108591  108597       1  108609  108585  108579  108582       1
  108609  108585  108591  108594       2  108609  108585  108591  108597       2
  108609  108615  108621  108624       1  108609  108615  108621  108627       1
  108612  108609  108585  108588      36  108612  108609 -108585  108588       1
  108612  108609 -108585  108588      37  108612  108609  108615  108618      31
  108612  108609 -108615  108618      18  108537  108573  108579  108582      18
  108540  108537  108531  108534       1  108540  108537  108573  108579       1
  108543  108537  108531  108534       1  108546  108543  108537  108531       2
  108546  108543  108537  108540       2  108549  108543  108537  108540       2
  108552  108549  108543  108537      26  108552  108549  108543  108546      27
  108555  108549  108543  108537      26  108555  108549  108543  108546      27
  108558  108549  108543  108537      26  108558  108549  108543  108546      27
  108561  108543  108537  108540       2  108561  108543  108549  108552      26
  108561  108543  108549  108555      26  108561  108543  108549  108558      26
  108564  108561  108543  108537      26  108564  108561  108543  108546      27
  108564  108561  108543  108549      26  108567  108561  108543  108537      26
  108567  108561  108543  108546      27  108567  108561  108543  108549      26
  108570  108561  108543  108537      26  108570  108561  108543  108546      27
  108570  108561  108543  108549      26  108573  108537  108531  108534       1
  108573  108537  108543  108546       2  108573  108579  108585  108588       1
  108576  108573  108537  108540      36  108576  108573 -108537  108540       1
  108576  108573 -108537  108540      37  108576  108573  108579  108582      31
  108576  108573 -108579  108582      18  108501  108525  108531  108534      18
  108504  108501  108495  108498       1  108504  108501  108525  108531       1
  108507  108501  108495  108498       1  108510  108507  108501  108495       2
  108510  108507  108501  108504       2  108513  108507  108501  108495       2
  108513  108507  108501  108504       2  108516  108507  108501  108504       2
  108519  108516  108507  108510       1  108519  108516  108507  108513       1
  108522  108516  108507  108510       1  108522  108516  108507  108513       1
  108525  108501  108495  108498       1  108525  108501  108507  108510       2
  108525  108501  108507  108513       2  108525  108531  108537  108540       1
  108528  108525  108501  108504      36  108528  108525 -108501  108504       1
  108528  108525 -108501  108504      37  108528  108525  108531  108534      31
  108528  108525 -108531  108534      18  108456  108489  108495  108498      18
  108459  108456  108450  108453       1  108459  108456  108489  108495       1
  108462  108456  108450  108453       1  108465  108462  108456  108450       2
  108465  108462  108456  108459       2  108468  108462  108456  108450       2
  108468  108462  108456  108459       2  108471  108462  108456  108459       2
  108474  108471  108462  108456      26  108474  108471  108462  108465      27
  108474  108471  108462  108468      27  108477  108471  108462  108456      26
  108477  108471  108462  108465      27  108477  108471  108462  108468      27
  108480  108471  108462  108465       2  108480  108471  108462  108468       2
  108483  108480  108471  108474       1  108483  108480  108471  108477       1
  108486  108480  108471  108474       1  108486  108480  108471  108477       1
  108489  108456  108450  108453       1  108489  108456  108462  108465       2
  108489  108456  108462  108468       2  108489  108495  108501  108504       1
  108492  108489  108456  108459      36  108492  108489 -108456  108459       1
  108492  108489 -108456  108459      37  108492  108489  108495  108498      31
  108492  108489 -108495  108498      18  108426  108444  108450  108453      18
  108429  108426  108420  108423       1  108429  108426  108444  108450       1
  108432  108426  108420  108423       1  108435  108432  108426  108420       2
  108435  108432  108426  108429       2  108438  108432  108426  108420       2
  108438  108432  108426  108429       2  108441  108432  108426  108420       2
  108441  108432  108426  108429       2  108444  108426  108420  108423       1
  108444  108426  108432  108435       2  108444  108426  108432  108438       2
  108444  108426  108432  108441       2  108444  108450  108456  108459       1
  108447  108444  108426  108429      36  108447  108444 -108426  108429       1
  108447  108444 -108426  108429      37  108447  108444  108450  108453      31
  108447  108444 -108450  108453      18  108369  108414  108420  108423      18
  108372  108369  108363  108366       1  108372  108369  108414  108420       1
  108375  108369  108363  108366       1  108378  108375  108369  108363       2
  108378  108375  108369  108372       2  108381  108375  108369  108372       2
  108384  108381  108375  108369      26  108384  108381  108375  108378      27
  108387  108381  108375  108369      26  108387  108381  108375  108378      27
  108390  108381  108375  108369      26  108390  108381  108375  108378      27
  108393  108375  108369  108372       2  108393  108375  108381  108384      26
  108393  108375  108381  108387      26  108393  108375  108381  108390      26
  108396  108393  108375  108369      26  108396  108393  108375  108378      27
  108396  108393  108375  108381      26  108399  108393  108375  108369      26
  108399  108393  108375  108378      27  108399  108393  108375  108381      26
  108402  108393  108375  108378      26  108405  108402  108393  108375      26
  108405  108402  108393  108396      27  108405  108402  108393  108399      27
  108408  108402  108393  108375      26  108408  108402  108393  108396      27
  108408  108402  108393  108399      27  108411  108402  108393  108375      26
  108411  108402  108393  108396      27  108411  108402  108393  108399      27
  108414  108369  108363  108366       1  108414  108369  108375  108378       2
  108414  108420  108426  108429       1  108417  108414  108369  108372      36
  108417  108414 -108369  108372       1  108417  108414 -108369  108372      37
  108417  108414  108420  108423      31  108417  108414 -108420  108423      18
  108312  108357  108363  108366      18  108315  108312  108306  108309       1
  108315  108312  108357  108363       1  108318  108312  108306  108309       1
  108321  108318  108312  108306       2  108321  108318  108312  108315       2
  108324  108318  108312  108315       2  108327  108324  108318  108312      26
  108327  108324  108318  108321      27  108330  108324  108318  108312      26
  108330  108324  108318  108321      27  108333  108324  108318  108312      26
  108333  108324  108318  108321      27  108336  108318  108312  108315       2
  108336  108318  108324  108327      26  108336  108318  108324  108330      26
  108336  108318  108324  108333      26  108339  108336  108318  108312      26
  108339  108336  108318  108321      27  108339  108336  108318  108324      26
  108342  108336  108318  108312      26  108342  108336  108318  108321      27
  108342  108336  108318  108324      26  108345  108336  108318  108321      26
  108348  108345  108336  108318      26  108348  108345  108336  108339      27
  108348  108345  108336  108342      27  108351  108345  108336  108318      26
  108351  108345  108336  108339      27  108351  108345  108336  108342      27
  108354  108345  108336  108318      26  108354  108345  108336  108339      27
  108354  108345  108336  108342      27  108357  108312  108306  108309       1
  108357  108312  108318  108321       2  108357  108363  108369  108372       1
  108360  108357  108312  108315      36  108360  108357 -108312  108315       1
  108360  108357 -108312  108315      37  108360  108357  108363  108366      31
  108360  108357 -108363  108366      18  108264  108300  108306  108309      18
  108267  108264  108258  108261       1  108267  108264  108300  108306       1
  108270  108264  108258  108261       1  108273  108270  108264  108258       2
  108273  108270  108264  108267       2  108276  108270  108264  108267       2
  108279  108276  108270  108264      26  108279  108276  108270  108273      27
  108282  108276  108270  108264      26  108282  108276  108270  108273      27
  108285  108276  108270  108264      26  108285  108276  108270  108273      27
  108288  108270  108264  108267       2  108288  108270  108276  108279      26
  108288  108270  108276  108282      26  108288  108270  108276  108285      26
  108291  108288  108270  108264      26  108291  108288  108270  108273      27
  108291  108288  108270  108276      26  108294  108288  108270  108264      26
  108294  108288  108270  108273      27  108294  108288  108270  108276      26
  108297  108288  108270  108264      26  108297  108288  108270  108273      27
  108297  108288  108270  108276      26  108300  108264  108258  108261       1
  108300  108264  108270  108273       2  108300  108306  108312  108315       1
  108303  108300  108264  108267      36  108303  108300 -108264  108267       1
  108303  108300 -108264  108267      37  108303  108300  108306  108309      31
  108303  108300 -108306  108309      18  108207  108252  108258  108261      18
  108210  108207  108201  108204       1  108210  108207  108252  108258       1
  108213  108207  108201  108204       1  108216  108213  108207  108201       2
  108216  108213  108207  108210       2  108219  108213  108207  108201       2
  108219  108213  108207  108210       2  108222  108213  108207  108210       2
  108225  108222  108213  108207      26  108225  108222  108213  108216      27
  108225  108222  108213  108219      27  108228  108222  108213  108216      26
  108228  108222  108213  108219      26  108231  108228  108222  108213      26
  108231  108228  108222  108225      27  108234  108228  108222  108213      26
  108234  108228  108222  108225      27  108237  108228  108222  108213      26
  108237  108228  108222  108225      27  108240  108222  108213  108216      26
  108240  108222  108213  108219      26  108240  108222  108228  108231      26
  108240  108222  108228  108234      26  108240  108222  108228  108237      26
  108243  108240  108222  108213      26  108243  108240  108222  108225      27
  108243  108240  108222  108228      26  108246  108240  108222  108213      26
  108246  108240  108222  108225      27  108246  108240  108222  108228      26
  108249  108240  108222  108213      26  108249  108240  108222  108225      27
  108249  108240  108222  108228      26  108252  108207  108201  108204       1
  108252  108207  108213  108216       2  108252  108207  108213  108219       2
  108252  108258  108264  108267       1  108255  108252  108207  108210      36
  108255  108252 -108207  108210       1  108255  108252 -108207  108210      37
  108255  108252  108258  108261      31  108255  108252 -108258  108261      18
  108174  108171  108162  108159       2  108174  108171  108162  108165       2
  108174  108171  108162  108168       2  108177  108171  108162  108159       2
  108177  108171  108162  108165       2  108177  108171  108162  108168       2
  108180  108171  108162  108165       2  108180  108171  108162  108168       2
  108183  108180  108171  108162      26  108183  108180  108171  108174      27
  108183  108180  108171  108177      27  108183  108180  108189  108159       2
  108186  108180  108171  108162      26  108186  108180  108171  108174      27
  108186  108180  108171  108177      27  108186  108180  108189  108159       2
  108189  108159  108162  108165       1  108189  108159  108162  108168       1
  108189  108180  108171  108174      26  108189  108180  108171  108177      26
  108189  108195  108201  108204      18  108192  108189  108159  108162       1
  108192  108189  108180  108171       2  108192  108189  108180  108183       2
  108192  108189  108180  108186       2  108192  108189  108195  108201       1
  108195  108189  108180  108183       2  108195  108189  108180  108186       2
  108195  108201  108207  108210       1  108198  108195  108189  108192      36
  108198  108195 -108189  108192       1  108198  108195 -108189  108192      37
  108198  108195  108201  108204      31  108198  108195 -108201  108204      18
  108102  108099  108093  108096       1  108102  108099  108153  108159       1
  108105  108099  108093  108096       1  108108  108105  108099  108093       2
  108108  108105  108099  108102       2  108111  108105  108099  108093       2
  108111  108105  108099  108102       2  108114  108105  108099  108102       2
  108117  108114  108105  108099      26  108117  108114  108105  108108      27
  108117  108114  108105  108111      27  108120  108114  108105  108099      26
  108120  108114  108105  108108      27  108120  108114  108105  108111      27
  108123  108114  108105  108108      26  108123  108114  108105  108111      26
  108126  108123  108114  108105      26  108126  108123  108114  108117      27
  108126  108123  108114  108120      27  108129  108123  108114  108105      26
  108129  108123  108114  108117      27  108129  108123  108114  108120      27
  108132  108123  108114  108117      26  108132  108123  108114  108120      26
  108135  108132  108123  108114       2  108135  108132  108123  108126       2
  108135  108132  108123  108129       2  108138  108132  108123  108114       2
  108138  108132  108123  108126       2  108138  108132  108123  108129       2
  108141  108132  108123  108126       2  108141  108132  108123  108129       2
  108144  108141  108132  108123       2  108144  108141  108132  108135       2
  108144  108141  108132  108138       2  108147  108141  108132  108123       2
  108147  108141  108132  108135       2  108147  108141  108132  108138       2
  108150  108141  108132  108123       2  108150  108141  108132  108135       2
  108150  108141  108132  108138       2  108153  108099  108093  108096       1
  108153  108099  108105  108108       2  108153  108099  108105  108111       2
  108153  108159  108162  108165       1  108153  108159  108162  108168       1
  108153  108159  108189  108192       1  108156  108153  108099  108102      36
  108156  108153 -108099  108102       1  108156  108153 -108099  108102      37
  108027  108087  108093  108096      18  108030  108027  108021  108024       1
  108030  108027  108087  108093       1  108033  108027  108021  108024       1
  108036  108033  108027  108021       2  108036  108033  108027  108030       2
  108039  108033  108027  108021       2  108039  108033  108027  108030       2
  108042  108033  108027  108030       2  108045  108042  108033  108027      26
  108045  108042  108033  108036      27  108045  108042  108033  108039      27
  108048  108042  108033  108027      26  108048  108042  108033  108036      27
  108048  108042  108033  108039      27  108051  108042  108033  108036      26
  108051  108042  108033  108039      26  108054  108051  108042  108033       2
  108054  108051  108042  108045       2  108054  108051  108042  108048       2
  108057  108051  108042  108033       2  108057  108051  108042  108045       2
  108057  108051  108042  108048       2  108060  108051  108042  108045       2
  108060  108051  108042  108048       2  108063  108060  108051  108042       9
  108063  108060  108051  108054       9  108063  108060  108051  108057       9
  108066  108060  108051  108054       9  108066  108060  108051  108057       9
  108069  108066  108060  108063      78  108069  108066 -108060  108063      17
  108072  108069  108066  108060      78  108072  108069 -108066  108060      17
  108075  108069  108066  108060      78  108075  108069 -108066  108060      17
  108078  108066  108060  108063      78  108078  108066 -108060  108063      17
  108078  108066  108069  108072      78  108078  108066 -108069  108072      17
  108078  108066  108069  108075      78  108078  108066 -108069  108075      17
  108081  108078  108066  108060      78  108081  108078 -108066  108060      17
  108081  108078  108066  108069      78  108081  108078 -108066  108069      17
  108084  108078  108066  108060      78  108084  108078 -108066  108060      17
  108084  108078  108066  108069      78  108084  108078 -108066  108069      17
  108087  108027  108021  108024       1  108087  108027  108033  108036       2
  108087  108027  108033  108039       2  108087  108093  108099  108102       1
  108090  108087  108027  108030      36  108090  108087 -108027  108030       1
  108090  108087 -108027  108030      37  108090  108087  108093  108096      31
  108090  108087 -108093  108096      18  107976  108015  108021  108024      18
  107979  107976  107970  107973       1  107979  107976  108015  108021       1
  107982  107976  107970  107973       1  107985  107982  107976  107970       2
  107985  107982  107976  107979       2  107988  107982  107976  107970       2
  107988  107982  107976  107979       2  107991  107982  107976  107979       2
  107994  107991  107982  107985       1  107994  107991  107982  107988       1
  108000  107997  107994  107991     189  108006  108003  107997  107994     191
  108006  108003  107997  108000     191  108006  108003  108009  107991     188
  108009  107991  107982  107985       1  108009  107991  107982  107988       1
  108009  108003  107997  108000     191  108012  108009  107991  107982     190
  108012  108009  107991  107994     190  108012  108009  108003  107997     188
  108012  108009  108003  108006     188  108015  107976  107970  107973       1
  108015  107976  107982  107985       2  108015  107976  107982  107988       2
  108015  108021  108027  108030       1  108018  108015  107976  107979      36
  108018  108015 -107976  107979       1  108018  108015 -107976  107979      37
  108018  108015  108021  108024      31  108018  108015 -108021  108024      18
  107946  107964  107970  107973      18  107949  107946  107940  107943       1
  107949  107946  107964  107970       1  107952  107946  107940  107943       1
  107955  107952  107946  107940       2  107955  107952  107946  107949       2
  107958  107952  107946  107940       2  107958  107952  107946  107949       2
  107961  107952  107946  107940       2  107961  107952  107946  107949       2
  107964  107946  107940  107943       1  107964  107946  107952  107955       2
  107964  107946  107952  107958       2  107964  107946  107952  107961       2
  107964  107970  107976  107979       1  107967  107964  107946  107949      36
  107967  107964 -107946  107949       1  107967  107964 -107946  107949      37
  107967  107964  107970  107973      31  107967  107964 -107970  107973      18
  107904  107934  107940  107943      18  107907  107904  107898  107901       1
  107907  107904  107934  107940       1  107910  107904  107898  107901       1
  107913  107910  107904  107898       2  107913  107910  107904  107907       2
  107916  107910  107904  107898       2  107916  107910  107904  107907       2
  107919  107910  107904  107907       2  107922  107919  107910  107913      36
  107922  107919 -107910  107913       1  107922  107919 -107910  107913      37
  107922  107919  107910  107916      36  107922  107919 -107910  107916       1
  107922  107919 -107910  107916      37  107925  107919  107910  107913       1
  107925  107919  107910  107916       1  107928  107925  107919  107910      18
  107928  107925  107919  107922      31  107928  107925 -107919  107922      18
  107931  107925  107919  107910      18  107931  107925  107919  107922      31
  107931  107925 -107919  107922      18  107934  107904  107898  107901       1
  107934  107904  107910  107913       2  107934  107904  107910  107916       2
  107934  107940  107946  107949       1  107937  107934  107904  107907      36
  107937  107934 -107904  107907       1  107937  107934 -107904  107907      37
  107937  107934  107940  107943      31  107937  107934 -107940  107943      18
  107874  107892  107898  107901      18  107877  107874  107868  107871       1
  107877  107874  107892  107898       1  107880  107874  107868  107871       1
  107883  107880  107874  107868       2  107883  107880  107874  107877       2
  107886  107880  107874  107868       2  107886  107880  107874  107877       2
  107889  107880  107874  107868       2  107889  107880  107874  107877       2
  107892  107874  107868  107871       1  107892  107874  107880  107883       2
  107892  107874  107880  107886       2  107892  107874  107880  107889       2
  107892  107898  107904  107907       1  107895  107892  107874  107877      36
  107895  107892 -107874  107877       1  107895  107892 -107874  107877      37
  107895  107892  107898  107901      31  107895  107892 -107898  107901      18
  107817  107862  107868  107871      18  107820  107817  107811  107814       1
  107820  107817  107862  107868       1  107823  107817  107811  107814       1
  107826  107823  107817  107811       2  107826  107823  107817  107820       2
  107829  107823  107817  107820       2  107832  107829  107823  107817      26
  107832  107829  107823  107826      27  107835  107829  107823  107817      26
  107835  107829  107823  107826      27  107838  107829  107823  107817      26
  107838  107829  107823  107826      27  107841  107823  107817  107820       2
  107841  107823  107829  107832      26  107841  107823  107829  107835      26
  107841  107823  107829  107838      26  107844  107841  107823  107817      26
  107844  107841  107823  107826      27  107844  107841  107823  107829      26
  107847  107841  107823  107817      26  107847  107841  107823  107826      27
  107847  107841  107823  107829      26  107850  107841  107823  107826      26
  107853  107850  107841  107823      26  107853  107850  107841  107844      27
  107853  107850  107841  107847      27  107856  107850  107841  107823      26
  107856  107850  107841  107844      27  107856  107850  107841  107847      27
  107859  107850  107841  107823      26  107859  107850  107841  107844      27
  107859  107850  107841  107847      27  107862  107817  107811  107814       1
  107862  107817  107823  107826       2  107862  107868  107874  107877       1
  107865  107862  107817  107820      36  107865  107862 -107817  107820       1
  107865  107862 -107817  107820      37  107865  107862  107868  107871      31
  107865  107862 -107868  107871      18  107772  107805  107811  107814      18
  107775  107772  107766  107769       1  107775  107772  107805  107811       1
  107778  107772  107766  107769       1  107781  107778  107772  107766       2
  107781  107778  107772  107775       2  107784  107778  107772  107766       2
  107784  107778  107772  107775       2  107787  107778  107772  107775       2
  107790  107787  107778  107772      26  107790  107787  107778  107781      27
  107790  107787  107778  107784      27  107793  107787  107778  107772      26
  107793  107787  107778  107781      27  107793  107787  107778  107784      27
  107796  107787  107778  107781       2  107796  107787  107778  107784       2
  107799  107796  107787  107790       1  107799  107796  107787  107793       1
  107802  107796  107787  107790       1  107802  107796  107787  107793       1
  107805  107772  107766  107769       1  107805  107772  107778  107781       2
  107805  107772  107778  107784       2  107805  107811  107817  107820       1
  107808  107805  107772  107775      36  107808  107805 -107772  107775       1
  107808  107805 -107772  107775      37  107808  107805  107811  107814      31
  107808  107805 -107811  107814      18  107715  107760  107766  107769      18
  107718  107715  107709  107712       1  107718  107715  107760  107766       1
  107721  107715  107709  107712       1  107724  107721  107715  107709       2
  107724  107721  107715  107718       2  107727  107721  107715  107709       2
  107727  107721  107715  107718       2  107730  107721  107715  107718       2
  107733  107730  107721  107715      26  107733  107730  107721  107724      27
  107733  107730  107721  107727      27  107736  107730  107721  107724      26
  107736  107730  107721  107727      26  107739  107736  107730  107721      26
  107739  107736  107730  107733      27  107742  107736  107730  107721      26
  107742  107736  107730  107733      27  107745  107736  107730  107721      26
  107745  107736  107730  107733      27  107748  107730  107721  107724      26
  107748  107730  107721  107727      26  107748  107730  107736  107739      26
  107748  107730  107736  107742      26  107748  107730  107736  107745      26
  107751  107748  107730  107721      26  107751  107748  107730  107733      27
  107751  107748  107730  107736      26  107754  107748  107730  107721      26
  107754  107748  107730  107733      27  107754  107748  107730  107736      26
  107757  107748  107730  107721      26  107757  107748  107730  107733      27
  107757  107748  107730  107736      26  107760  107715  107709  107712       1
  107760  107715  107721  107724       2  107760  107715  107721  107727       2
  107760  107766  107772  107775       1  107763  107760  107715  107718      36
  107763  107760 -107715  107718       1  107763  107760 -107715  107718      37
  107763  107760  107766  107769      31  107763  107760 -107766  107769      18
  107685  107703  107709  107712      18  107688  107685  107679  107682       1
  107688  107685  107703  107709       1  107691  107685  107679  107682       1
  107694  107691  107685  107679       2  107694  107691  107685  107688       2
  107697  107691  107685  107679       2  107697  107691  107685  107688       2
  107700  107691  107685  107679       2  107700  107691  107685  107688       2
  107703  107685  107679  107682       1  107703  107685  107691  107694       2
  107703  107685  107691  107697       2  107703  107685  107691  107700       2
  107703  107709  107715  107718       1  107706  107703  107685  107688      36
  107706  107703 -107685  107688       1  107706  107703 -107685  107688      37
  107706  107703  107709  107712      31  107706  107703 -107709  107712      18
  107652  107649  107640  107637       2  107652  107649  107640  107643       2
  107652  107649  107640  107646       2  107655  107649  107640  107637       2
  107655  107649  107640  107643       2  107655  107649  107640  107646       2
  107658  107649  107640  107643       2  107658  107649  107640  107646       2
  107661  107658  107649  107640      26  107661  107658  107649  107652      27
  107661  107658  107649  107655      27  107661  107658  107667  107637       2
  107664  107658  107649  107640      26  107664  107658  107649  107652      27
  107664  107658  107649  107655      27  107664  107658  107667  107637       2
  107667  107637  107640  107643       1  107667  107637  107640  107646       1
  107667  107658  107649  107652      26  107667  107658  107649  107655      26
  107667  107673  107679  107682      18  107670  107667  107637  107640       1
  107670  107667  107658  107649       2  107670  107667  107658  107661       2
  107670  107667  107658  107664       2  107670  107667  107673  107679       1
  107673  107667  107658  107661       2  107673  107667  107658  107664       2
  107673  107679  107685  107688       1  107676  107673  107667  107670      36
  107676  107673 -107667  107670       1  107676  107673 -107667  107670      37
  107676  107673  107679  107682      31  107676  107673 -107679  107682      18
  107598  107595  107589  107592       1  107598  107595  107631  107637       1
  107601  107595  107589  107592       1  107604  107601  107595  107589       2
  107604  107601  107595  107598       2  107607  107601  107595  107598       2
  107610  107607  107601  107595      26  107610  107607  107601  107604      27
  107613  107607  107601  107595      26  107613  107607  107601  107604      27
  107616  107607  107601  107595      26  107616  107607  107601  107604      27
  107619  107601  107595  107598       2  107619  107601  107607  107610      26
  107619  107601  107607  107613      26  107619  107601  107607  107616      26
  107622  107619  107601  107595      26  107622  107619  107601  107604      27
  107622  107619  107601  107607      26  107625  107619  107601  107595      26
  107625  107619  107601  107604      27  107625  107619  107601  107607      26
  107628  107619  107601  107595      26  107628  107619  107601  107604      27
  107628  107619  107601  107607      26  107631  107595  107589  107592       1
  107631  107595  107601  107604       2  107631  107637  107640  107643       1
  107631  107637  107640  107646       1  107631  107637  107667  107670       1
  107634  107631  107595  107598      36  107634  107631 -107595  107598       1
  107634  107631 -107595  107598      37  107538  107583  107589  107592      18
  107541  107538  107532  107535       1  107541  107538  107583  107589       1
  107544  107538  107532  107535       1  107547  107544  107538  107532       2
  107547  107544  107538  107541       2  107550  107544  107538  107541       2
  107553  107550  107544  107538      26  107553  107550  107544  107547      27
  107556  107550  107544  107538      26  107556  107550  107544  107547      27
  107559  107550  107544  107538      26  107559  107550  107544  107547      27
  107562  107544  107538  107541       2  107562  107544  107550  107553      26
  107562  107544  107550  107556      26  107562  107544  107550  107559      26
  107565  107562  107544  107538      26  107565  107562  107544  107547      27
  107565  107562  107544  107550      26  107568  107562  107544  107538      26
  107568  107562  107544  107547      27  107568  107562  107544  107550      26
  107571  107562  107544  107547      26  107574  107571  107562  107544      26
  107574  107571  107562  107565      27  107574  107571  107562  107568      27
  107577  107571  107562  107544      26  107577  107571  107562  107565      27
  107577  107571  107562  107568      27  107580  107571  107562  107544      26
  107580  107571  107562  107565      27  107580  107571  107562  107568      27
  107583  107538  107532  107535       1  107583  107538  107544  107547       2
  107583  107589  107595  107598       1  107586  107583  107538  107541      36
  107586  107583 -107538  107541       1  107586  107583 -107538  107541      37
  107586  107583  107589  107592      31  107586  107583 -107589  107592      18
  107505  107526  107532  107535      18  107508  107505  107499  107502       1
  107508  107505  107526  107532       1  107511  107505  107499  107502       1
  107514  107511  107505  107499       2  107514  107511  107505  107508       2
  107517  107511  107505  107499       2  107517  107511  107505  107508       2
  107520  107511  107505  107508      83  107520  107511 -107505  107508       9
  107523  107520  107511  107505     112  107523  107520 -107511  107505     113
  107523  107520 -107511  107505     114  107523  107520 -107511  107505     115
  107523  107520  107511  107514      88  107523  107520  107511  107517      88
  107526  107505  107499  107502       1  107526  107505  107511  107514       2
  107526  107505  107511  107517       2  107526  107532  107538  107541       1
  107529  107526  107505  107508      36  107529  107526 -107505  107508       1
  107529  107526 -107505  107508      37  107529  107526  107532  107535      31
  107529  107526 -107532  107535      18  107454  107493  107499  107502      18
  107457  107454  107448  107451       1  107457  107454  107493  107499       1
  107460  107454  107448  107451       1  107463  107460  107454  107448       2
  107463  107460  107454  107457       2  107466  107460  107454  107448       2
  107466  107460  107454  107457       2  107469  107460  107454  107457       2
  107472  107469  107460  107454      26  107472  107469  107460  107463      27
  107472  107469  107460  107466      27  107475  107469  107460  107454      26
  107475  107469  107460  107463      27  107475  107469  107460  107466      27
  107478  107469  107460  107463       2  107478  107469  107460  107466       2
  107481  107478  107469  107472      36  107481  107478 -107469  107472       1
  107481  107478 -107469  107472      37  107481  107478  107469  107475      36
  107481  107478 -107469  107475       1  107481  107478 -107469  107475      37
  107484  107478  107469  107472       1  107484  107478  107469  107475       1
  107487  107484  107478  107469      18  107487  107484  107478  107481      31
  107487  107484 -107478  107481      18  107490  107484  107478  107469      18
  107490  107484  107478  107481      31  107490  107484 -107478  107481      18
  107493  107454  107448  107451       1  107493  107454  107460  107463       2
  107493  107454  107460  107466       2  107493  107499  107505  107508       1
  107496  107493  107454  107457      36  107496  107493 -107454  107457       1
  107496  107493 -107454  107457      37  107496  107493  107499  107502      31
  107496  107493 -107499  107502      18  107397  107442  107448  107451      18
  107400  107397  107391  107394       1  107400  107397  107442  107448       1
  107403  107397  107391  107394       1  107406  107403  107397  107391       2
  107406  107403  107397  107400       2  107409  107403  107397  107400       2
  107412  107409  107403  107397      26  107412  107409  107403  107406      27
  107415  107409  107403  107397      26  107415  107409  107403  107406      27
  107418  107409  107403  107397      26  107418  107409  107403  107406      27
  107421  107403  107397  107400       2  107421  107403  107409  107412      26
  107421  107403  107409  107415      26  107421  107403  107409  107418      26
  107424  107421  107403  107397      26  107424  107421  107403  107406      27
  107424  107421  107403  107409      26  107427  107421  107403  107397      26
  107427  107421  107403  107406      27  107427  107421  107403  107409      26
  107430  107421  107403  107406      26  107433  107430  107421  107403      26
  107433  107430  107421  107424      27  107433  107430  107421  107427      27
  107436  107430  107421  107403      26  107436  107430  107421  107424      27
  107436  107430  107421  107427      27  107439  107430  107421  107403      26
  107439  107430  107421  107424      27  107439  107430  107421  107427      27
  107442  107397  107391  107394       1  107442  107397  107403  107406       2
  107442  107448  107454  107457       1  107445  107442  107397  107400      36
  107445  107442 -107397  107400       1  107445  107442 -107397  107400      37
  107445  107442  107448  107451      31  107445  107442 -107448  107451      18
  107364  107385  107391  107394      18  107367  107364  107358  107361       1
  107367  107364  107385  107391       1  107370  107364  107358  107361       1
  107373  107370  107364  107358       2  107373  107370  107364  107367       2
  107376  107370  107364  107358       2  107376  107370  107364  107367       2
  107379  107370  107364  107367      83  107379  107370 -107364  107367       9
  107382  107379  107370  107364     112  107382  107379 -107370  107364     113
  107382  107379 -107370  107364     114  107382  107379 -107370  107364     115
  107382  107379  107370  107373      88  107382  107379  107370  107376      88
  107385  107364  107358  107361       1  107385  107364  107370  107373       2
  107385  107364  107370  107376       2  107385  107391  107397  107400       1
  107388  107385  107364  107367      36  107388  107385 -107364  107367       1
  107388  107385 -107364  107367      37  107388  107385  107391  107394      31
  107388  107385 -107391  107394      18  107331  107352  107358  107361      18
  107334  107331  107325  107328       1  107334  107331  107352  107358       1
  107337  107331  107325  107328       1  107340  107337  107331  107325       2
  107340  107337  107331  107334       2  107343  107337  107331  107325       2
  107343  107337  107331  107334       2  107346  107337  107331  107334      83
  107346  107337 -107331  107334       9  107349  107346  107337  107331     112
  107349  107346 -107337  107331     113  107349  107346 -107337  107331     114
  107349  107346 -107337  107331     115  107349  107346  107337  107340      88
  107349  107346  107337  107343      88  107352  107331  107325  107328       1
  107352  107331  107337  107340       2  107352  107331  107337  107343       2
  107352  107358  107364  107367       1  107355  107352  107331  107334      36
  107355  107352 -107331  107334       1  107355  107352 -107331  107334      37
  107355  107352  107358  107361      31  107355  107352 -107358  107361      18
  107274  107319  107325  107328      18  107277  107274  107268  107271       1
  107277  107274  107319  107325       1  107280  107274  107268  107271       1
  107283  107280  107274  107268       2  107283  107280  107274  107277       2
  107286  107280  107274  107277       2  107289  107286  107280  107274      26
  107289  107286  107280  107283      27  107292  107286  107280  107274      26
  107292  107286  107280  107283      27  107295  107286  107280  107274      26
  107295  107286  107280  107283      27  107298  107280  107274  107277       2
  107298  107280  107286  107289      26  107298  107280  107286  107292      26
  107298  107280  107286  107295      26  107301  107298  107280  107274      26
  107301  107298  107280  107283      27  107301  107298  107280  107286      26
  107304  107298  107280  107274      26  107304  107298  107280  107283      27
  107304  107298  107280  107286      26  107307  107298  107280  107283      26
  107310  107307  107298  107280      26  107310  107307  107298  107301      27
  107310  107307  107298  107304      27  107313  107307  107298  107280      26
  107313  107307  107298  107301      27  107313  107307  107298  107304      27
  107316  107307  107298  107280      26  107316  107307  107298  107301      27
  107316  107307  107298  107304      27  107319  107274  107268  107271       1
  107319  107274  107280  107283       2  107319  107325  107331  107334       1
  107322  107319  107274  107277      36  107322  107319 -107274  107277       1
  107322  107319 -107274  107277      37  107322  107319  107325  107328      31
  107322  107319 -107325  107328      18  107208  107262  107268  107271      18
  107211  107208  107202  107205       1  107211  107208  107262  107268       1
  107214  107208  107202  107205       1  107217  107214  107208  107202       2
  107217  107214  107208  107211       2  107220  107214  107208  107202       2
  107220  107214  107208  107211       2  107223  107214  107208  107211       2
  107226  107223  107214  107208      26  107226  107223  107214  107217      27
  107226  107223  107214  107220      27  107229  107223  107214  107208      26
  107229  107223  107214  107217      27  107229  107223  107214  107220      27
  107232  107223  107214  107217      26  107232  107223  107214  107220      26
  107235  107232  107223  107214      26  107235  107232  107223  107226      27
  107235  107232  107223  107229      27  107238  107232  107223  107214      26
  107238  107232  107223  107226      27  107238  107232  107223  107229      27
  107241  107232  107223  107226      26  107241  107232  107223  107229      26
  107244  107241  107232  107223       2  107244  107241  107232  107235       2
  107244  107241  107232  107238       2  107247  107241  107232  107223       2
  107247  107241  107232  107235       2  107247  107241  107232  107238       2
  107250  107241  107232  107235       2  107250  107241  107232  107238       2
  107253  107250  107241  107232       2  107253  107250  107241  107244       2
  107253  107250  107241  107247       2  107256  107250  107241  107232       2
  107256  107250  107241  107244       2  107256  107250  107241  107247       2
  107259  107250  107241  107232       2  107259  107250  107241  107244       2
  107259  107250  107241  107247       2  107262  107208  107202  107205       1
  107262  107208  107214  107217       2  107262  107208  107214  107220       2
  107262  107268  107274  107277       1  107265  107262  107208  107211      36
  107265  107262 -107208  107211       1  107265  107262 -107208  107211      37
  107265  107262  107268  107271      31  107265  107262 -107268  107271      18
  107142  107196  107202  107205      18  107145  107142  107136  107139       1
  107145  107142  107196  107202       1  107148  107142  107136  107139       1
  107151  107148  107142  107136       2  107151  107148  107142  107145       2
  107154  107148  107142  107136       2  107154  107148  107142  107145       2
  107157  107148  107142  107145       2  107160  107157  107148  107142      26
  107160  107157  107148  107151      27  107160  107157  107148  107154      27
  107163  107157  107148  107142      26  107163  107157  107148  107151      27
  107163  107157  107148  107154      27  107166  107157  107148  107151      26
  107166  107157  107148  107154      26  107169  107166  107157  107148      26
  107169  107166  107157  107160      27  107169  107166  107157  107163      27
  107172  107166  107157  107148      26  107172  107166  107157  107160      27
  107172  107166  107157  107163      27  107175  107166  107157  107160      26
  107175  107166  107157  107163      26  107178  107175  107166  107157       2
  107178  107175  107166  107169       2  107178  107175  107166  107172       2
  107181  107175  107166  107157       2  107181  107175  107166  107169       2
  107181  107175  107166  107172       2  107184  107175  107166  107169       2
  107184  107175  107166  107172       2  107187  107184  107175  107166       2
  107187  107184  107175  107178       2  107187  107184  107175  107181       2
  107190  107184  107175  107166       2  107190  107184  107175  107178       2
  107190  107184  107175  107181       2  107193  107184  107175  107166       2
  107193  107184  107175  107178       2  107193  107184  107175  107181       2
  107196  107142  107136  107139       1  107196  107142  107148  107151       2
  107196  107142  107148  107154       2  107196  107202  107208  107211       1
```
