## Supplementary material for "How a pathogenic mutation impairs Hsp60 functional dynamics from monomeric to fully assembled states": Input scripts and videos: F_WT_ASPASP.top (part 89 of 165)

```
  107199  107196  107142  107145      36  107199  107196 -107142  107145       1
  107199  107196 -107142  107145      37  107199  107196  107202  107205      31
  107199  107196 -107202  107205      18  107097  107130  107136  107139      18
  107100  107097  107091  107094       1  107100  107097  107130  107136       1
  107103  107097  107091  107094       1  107106  107103  107097  107091       2
  107106  107103  107097  107100       2  107109  107103  107097  107091       2
  107109  107103  107097  107100       2  107112  107103  107097  107100       2
  107115  107112  107103  107097      26  107115  107112  107103  107106      27
  107115  107112  107103  107109      27  107118  107112  107103  107097      26
  107118  107112  107103  107106      27  107118  107112  107103  107109      27
  107121  107112  107103  107106       2  107121  107112  107103  107109       2
  107124  107121  107112  107115       1  107124  107121  107112  107118       1
  107127  107121  107112  107115       1  107127  107121  107112  107118       1
  107130  107097  107091  107094       1  107130  107097  107103  107106       2
  107130  107097  107103  107109       2  107130  107136  107142  107145       1
  107133  107130  107097  107100      36  107133  107130 -107097  107100       1
  107133  107130 -107097  107100      37  107133  107130  107136  107139      31
  107133  107130 -107136  107139      18  107064  107085  107091  107094      18
  107067  107064  107058  107061       1  107067  107064  107085  107091       1
  107070  107064  107058  107061       1  107073  107070  107064  107058       2
  107073  107070  107064  107067       2  107076  107070  107064  107058       2
  107076  107070  107064  107067       2  107079  107070  107064  107067      83
  107079  107070 -107064  107067       9  107082  107079  107070  107064     112
  107082  107079 -107070  107064     113  107082  107079 -107070  107064     114
  107082  107079 -107070  107064     115  107082  107079  107070  107073      88
  107082  107079  107070  107076      88  107085  107064  107058  107061       1
  107085  107064  107070  107073       2  107085  107064  107070  107076       2
  107085  107091  107097  107100       1  107088  107085  107064  107067      36
  107088  107085 -107064  107067       1  107088  107085 -107064  107067      37
  107088  107085  107091  107094      31  107088  107085 -107091  107094      18
  107007  107052  107058  107061      18  107010  107007  107001  107004       1
  107010  107007  107052  107058       1  107013  107007  107001  107004       1
  107016  107013  107007  107001       2  107016  107013  107007  107010       2
  107019  107013  107007  107001       2  107019  107013  107007  107010       2
  107022  107013  107007  107010       2  107025  107022  107013  107007      26
  107025  107022  107013  107016      27  107025  107022  107013  107019      27
  107028  107022  107013  107016      26  107028  107022  107013  107019      26
  107031  107028  107022  107013      26  107031  107028  107022  107025      27
  107034  107028  107022  107013      26  107034  107028  107022  107025      27
  107037  107028  107022  107013      26  107037  107028  107022  107025      27
  107040  107022  107013  107016      26  107040  107022  107013  107019      26
  107040  107022  107028  107031      26  107040  107022  107028  107034      26
  107040  107022  107028  107037      26  107043  107040  107022  107013      26
  107043  107040  107022  107025      27  107043  107040  107022  107028      26
  107046  107040  107022  107013      26  107046  107040  107022  107025      27
  107046  107040  107022  107028      26  107049  107040  107022  107013      26
  107049  107040  107022  107025      27  107049  107040  107022  107028      26
  107052  107007  107001  107004       1  107052  107007  107013  107016       2
  107052  107007  107013  107019       2  107052  107058  107064  107067       1
  107055  107052  107007  107010      36  107055  107052 -107007  107010       1
  107055  107052 -107007  107010      37  107055  107052  107058  107061      31
  107055  107052 -107058  107061      18  106950  106995  107001  107004      18
  106953  106950  106944  106947       1  106953  106950  106995  107001       1
  106956  106950  106944  106947       1  106959  106956  106950  106944       2
  106959  106956  106950  106953       2  106962  106956  106950  106944       2
  106962  106956  106950  106953       2  106965  106956  106950  106953       2
  106968  106965  106956  106950      26  106968  106965  106956  106959      27
  106968  106965  106956  106962      27  106971  106965  106956  106959      26
  106971  106965  106956  106962      26  106974  106971  106965  106956      26
  106974  106971  106965  106968      27  106977  106971  106965  106956      26
  106977  106971  106965  106968      27  106980  106971  106965  106956      26
  106980  106971  106965  106968      27  106983  106965  106956  106959      26
  106983  106965  106956  106962      26  106983  106965  106971  106974      26
  106983  106965  106971  106977      26  106983  106965  106971  106980      26
  106986  106983  106965  106956      26  106986  106983  106965  106968      27
  106986  106983  106965  106971      26  106989  106983  106965  106956      26
  106989  106983  106965  106968      27  106989  106983  106965  106971      26
  106992  106983  106965  106956      26  106992  106983  106965  106968      27
  106992  106983  106965  106971      26  106995  106950  106944  106947       1
  106995  106950  106956  106959       2  106995  106950  106956  106962       2
  106995  107001  107007  107010       1  106998  106995  106950  106953      36
  106998  106995 -106950  106953       1  106998  106995 -106950  106953      37
  106998  106995  107001  107004      31  106998  106995 -107001  107004      18
  106902  106938  106944  106947      18  106905  106902  106896  106899       1
  106905  106902  106938  106944       1  106908  106902  106896  106899       1
  106911  106908  106902  106896       2  106911  106908  106902  106905       2
  106914  106908  106902  106905       2  106917  106914  106908  106902      26
  106917  106914  106908  106911      27  106920  106914  106908  106902      26
  106920  106914  106908  106911      27  106923  106914  106908  106902      26
  106923  106914  106908  106911      27  106926  106908  106902  106905       2
  106926  106908  106914  106917      26  106926  106908  106914  106920      26
  106926  106908  106914  106923      26  106929  106926  106908  106902      26
  106929  106926  106908  106911      27  106929  106926  106908  106914      26
  106932  106926  106908  106902      26  106932  106926  106908  106911      27
  106932  106926  106908  106914      26  106935  106926  106908  106902      26
  106935  106926  106908  106911      27  106935  106926  106908  106914      26
  106938  106902  106896  106899       1  106938  106902  106908  106911       2
  106938  106944  106950  106953       1  106941  106938  106902  106905      36
  106941  106938 -106902  106905       1  106941  106938 -106902  106905      37
  106941  106938  106944  106947      31  106941  106938 -106944  106947      18
  106839  106890  106896  106899      18  106842  106839  106833  106836       1
  106842  106839  106890  106896       1  106845  106839  106833  106836       1
  106848  106845  106839  106833       2  106848  106845  106839  106842       2
  106851  106845  106839  106833       2  106851  106845  106839  106842       2
  106854  106845  106839  106842       2  106857  106854  106845  106848       1
  106857  106854  106845  106851       1  106860  106857  106854  106845      44
  106866  106863  106857  106854      44  106866  106863  106857  106860      44
  106869  106863  106857  106860      44  106872  106869  106863  106866      44
  106875  106872  106869  106863       7  106875  106872 -106869  106863      45
  106875  106872 -106869  106863       9  106875  106872 -106869  106863      46
  106878  106869  106863  106866      44  106878  106869  106872  106875       7
  106878  106869 -106872  106875      45  106878  106869 -106872  106875       9
  106878  106869 -106872  106875      46  106881  106878  106869  106863      44
  106881  106878  106869  106872      44  106881  106878  106884  106854      44
  106884  106854  106845  106848       1  106884  106854  106845  106851       1
  106884  106854  106857  106860      44  106887  106884  106854  106845      44
  106887  106884  106854  106857      44  106887  106884  106878  106869      44
  106887  106884  106878  106881      44  106890  106839  106833  106836       1
  106890  106839  106845  106848       2  106890  106839  106845  106851       2
  106890  106896  106902  106905       1  106893  106890  106839  106842      36
  106893  106890 -106839  106842       1  106893  106890 -106839  106842      37
  106893  106890  106896  106899      31  106893  106890 -106896  106899      18
  106809  106827  106833  106836      18  106812  106809  106803  106806       1
  106812  106809  106827  106833       1  106815  106809  106803  106806       1
  106818  106815  106809  106803       2  106818  106815  106809  106812       2
  106821  106815  106809  106803       2  106821  106815  106809  106812       2
  106824  106815  106809  106803       2  106824  106815  106809  106812       2
  106827  106809  106803  106806       1  106827  106809  106815  106818       2
  106827  106809  106815  106821       2  106827  106809  106815  106824       2
  106827  106833  106839  106842       1  106830  106827  106809  106812      36
  106830  106827 -106809  106812       1  106830  106827 -106809  106812      37
  106830  106827  106833  106836      31  106830  106827 -106833  106836      18
  106773  106797  106803  106806      18  106776  106773  106767  106770       1
  106776  106773  106797  106803       1  106779  106773  106767  106770       1
  106782  106779  106773  106767       2  106782  106779  106773  106776       2
  106785  106779  106773  106767       2  106785  106779  106773  106776       2
  106788  106779  106773  106776       2  106791  106788  106779  106782       1
  106791  106788  106779  106785       1  106794  106788  106779  106782       1
  106794  106788  106779  106785       1  106797  106773  106767  106770       1
  106797  106773  106779  106782       2  106797  106773  106779  106785       2
  106797  106803  106809  106812       1  106800  106797  106773  106776      36
  106800  106797 -106773  106776       1  106800  106797 -106773  106776      37
  106800  106797  106803  106806      31  106800  106797 -106803  106806      18
  106722  106761  106767  106770      18  106725  106722  106716  106719       1
  106725  106722  106761  106767       1  106728  106722  106716  106719       1
  106731  106728  106722  106716       2  106731  106728  106722  106725       2
  106734  106728  106722  106716       2  106734  106728  106722  106725       2
  106737  106728  106722  106725       2  106740  106737  106728  106722      26
  106740  106737  106728  106731      27  106740  106737  106728  106734      27
  106743  106737  106728  106722      26  106743  106737  106728  106731      27
  106743  106737  106728  106734      27  106746  106737  106728  106731       2
  106746  106737  106728  106734       2  106749  106746  106737  106740      36
  106749  106746 -106737  106740       1  106749  106746 -106737  106740      37
  106749  106746  106737  106743      36  106749  106746 -106737  106743       1
  106749  106746 -106737  106743      37  106752  106746  106737  106740       1
  106752  106746  106737  106743       1  106755  106752  106746  106737      18
  106755  106752  106746  106749      31  106755  106752 -106746  106749      18
  106758  106752  106746  106737      18  106758  106752  106746  106749      31
  106758  106752 -106746  106749      18  106761  106722  106716  106719       1
  106761  106722  106728  106731       2  106761  106722  106728  106734       2
  106761  106767  106773  106776       1  106764  106761  106722  106725      36
  106764  106761 -106722  106725       1  106764  106761 -106722  106725      37
  106764  106761  106767  106770      31  106764  106761 -106767  106770      18
  106662  106710  106716  106719      18  106665  106662  106656  106659       1
  106665  106662  106710  106716       1  106668  106662  106656  106659       1
  106671  106668  106662  106656       2  106671  106668  106662  106665       2
  106674  106668  106662  106656       2  106674  106668  106662  106665       2
  106677  106668  106662  106665       2  106680  106677  106668  106671       1
  106680  106677  106668  106674       1  106683  106680  106677  106668      44
  106689  106686  106680  106677      44  106689  106686  106680  106683      44
  106692  106686  106680  106683      44  106695  106692  106686  106680      44
  106695  106692  106686  106689      44  106698  106692  106686  106689      44
  106701  106698  106692  106686      44  106701  106698  106692  106695      44
  106701  106698  106704  106677      44  106704  106677  106668  106671       1
  106704  106677  106668  106674       1  106704  106677  106680  106683      44
  106704  106698  106692  106695      44  106707  106704  106677  106668      44
  106707  106704  106677  106680      44  106707  106704  106698  106692      44
  106707  106704  106698  106701      44  106710  106662  106656  106659       1
  106710  106662  106668  106671       2  106710  106662  106668  106674       2
  106710  106716  106722  106725       1  106713  106710  106662  106665      36
  106713  106710 -106662  106665       1  106713  106710 -106662  106665      37
  106713  106710  106716  106719      31  106713  106710 -106716  106719      18
  106617  106650  106656  106659      18  106620  106617  106611  106614       1
  106620  106617  106650  106656       1  106623  106617  106611  106614       1
  106626  106623  106617  106611       2  106626  106623  106617  106620       2
  106629  106623  106617  106611       2  106629  106623  106617  106620       2
  106632  106623  106617  106620       2  106635  106632  106623  106617      26
  106635  106632  106623  106626      27  106635  106632  106623  106629      27
  106638  106632  106623  106617      26  106638  106632  106623  106626      27
  106638  106632  106623  106629      27  106641  106632  106623  106626       2
  106641  106632  106623  106629       2  106644  106641  106632  106635       1
  106644  106641  106632  106638       1  106647  106641  106632  106635       1
  106647  106641  106632  106638       1  106650  106617  106611  106614       1
  106650  106617  106623  106626       2  106650  106617  106623  106629       2
  106650  106656  106662  106665       1  106653  106650  106617  106620      36
  106653  106650 -106617  106620       1  106653  106650 -106617  106620      37
  106653  106650  106656  106659      31  106653  106650 -106656  106659      18
  106584  106605  106611  106614      18  106587  106584  106578  106581       1
  106587  106584  106605  106611       1  106590  106584  106578  106581       1
  106593  106590  106584  106578       2  106593  106590  106584  106587       2
  106596  106590  106584  106578       2  106596  106590  106584  106587       2
  106599  106590  106584  106587       2  106602  106599  106590  106584     173
  106602  106599 -106590  106584     174  106602  106599 -106590  106584     175
  106602  106599 -106590  106584     176  106602  106599  106590  106593     177
  106602  106599  106590  106596     177  106605  106584  106578  106581       1
  106605  106584  106590  106593       2  106605  106584  106590  106596       2
  106605  106611  106617  106620       1  106608  106605  106584  106587      36
  106608  106605 -106584  106587       1  106608  106605 -106584  106587      37
  106608  106605  106611  106614      31  106608  106605 -106611  106614      18
  106518  106572  106578  106581      18  106521  106518  106512  106515       1
  106521  106518  106572  106578       1  106524  106518  106512  106515       1
  106527  106524  106518  106512       2  106527  106524  106518  106521       2
  106530  106524  106518  106512       2  106530  106524  106518  106521       2
  106533  106524  106518  106521       2  106536  106533  106524  106518      26
  106536  106533  106524  106527      27  106536  106533  106524  106530      27
  106539  106533  106524  106518      26  106539  106533  106524  106527      27
  106539  106533  106524  106530      27  106542  106533  106524  106527      26
  106542  106533  106524  106530      26  106545  106542  106533  106524      26
  106545  106542  106533  106536      27  106545  106542  106533  106539      27
  106548  106542  106533  106524      26  106548  106542  106533  106536      27
  106548  106542  106533  106539      27  106551  106542  106533  106536      26
  106551  106542  106533  106539      26  106554  106551  106542  106533       2
  106554  106551  106542  106545       2  106554  106551  106542  106548       2
  106557  106551  106542  106533       2  106557  106551  106542  106545       2
  106557  106551  106542  106548       2  106560  106551  106542  106545       2
  106560  106551  106542  106548       2  106563  106560  106551  106542       2
  106563  106560  106551  106554       2  106563  106560  106551  106557       2
  106566  106560  106551  106542       2  106566  106560  106551  106554       2
  106566  106560  106551  106557       2  106569  106560  106551  106542       2
  106569  106560  106551  106554       2  106569  106560  106551  106557       2
  106572  106518  106512  106515       1  106572  106518  106524  106527       2
  106572  106518  106524  106530       2  106572  106578  106584  106587       1
  106575  106572  106518  106521      36  106575  106572 -106518  106521       1
  106575  106572 -106518  106521      37  106575  106572  106578  106581      31
  106575  106572 -106578  106581      18  106467  106506  106512  106515      18
  106470  106467  106461  106464       1  106470  106467  106506  106512       1
  106473  106467  106461  106464       1  106476  106473  106467  106461       2
  106476  106473  106467  106470       2  106479  106473  106467  106461       2
  106479  106473  106467  106470       2  106482  106473  106467  106470       2
  106485  106482  106473  106467      26  106485  106482  106473  106476      27
  106485  106482  106473  106479      27  106488  106482  106473  106467      26
  106488  106482  106473  106476      27  106488  106482  106473  106479      27
  106491  106482  106473  106476       2  106491  106482  106473  106479       2
  106494  106491  106482  106485      36  106494  106491 -106482  106485       1
  106494  106491 -106482  106485      37  106494  106491  106482  106488      36
  106494  106491 -106482  106488       1  106494  106491 -106482  106488      37
  106497  106491  106482  106485       1  106497  106491  106482  106488       1
  106500  106497  106491  106482      18  106500  106497  106491  106494      31
  106500  106497 -106491  106494      18  106503  106497  106491  106482      18
  106503  106497  106491  106494      31  106503  106497 -106491  106494      18
  106506  106467  106461  106464       1  106506  106467  106473  106476       2
  106506  106467  106473  106479       2  106506  106512  106518  106521       1
  106509  106506  106467  106470      36  106509  106506 -106467  106470       1
  106509  106506 -106467  106470      37  106509  106506  106512  106515      31
  106509  106506 -106512  106515      18  106446  106455  106461  106464      18
  106449  106446  106440  106443       1  106449  106446  106455  106461       1
  106452  106446  106440  106443       1  106452  106446  106455  106461       1
  106455  106446  106440  106443       1  106455  106461  106467  106470       1
  106458  106455  106446  106449      36  106458  106455 -106446  106449       1
  106458  106455 -106446  106449      37  106458  106455  106446  106452      36
  106458  106455 -106446  106452       1  106458  106455 -106446  106452      37
  106458  106455  106461  106464      31  106458  106455 -106461  106464      18
  106380  106434  106440  106443      18  106383  106380  106374  106377       1
  106383  106380  106434  106440       1  106386  106380  106374  106377       1
  106389  106386  106380  106374       2  106389  106386  106380  106383       2
  106392  106386  106380  106374       2  106392  106386  106380  106383       2
  106395  106386  106380  106383       2  106398  106395  106386  106380      26
  106398  106395  106386  106389      27  106398  106395  106386  106392      27
  106401  106395  106386  106380      26  106401  106395  106386  106389      27
  106401  106395  106386  106392      27  106404  106395  106386  106389      26
  106404  106395  106386  106392      26  106407  106404  106395  106386      26
  106407  106404  106395  106398      27  106407  106404  106395  106401      27
  106410  106404  106395  106386      26  106410  106404  106395  106398      27
  106410  106404  106395  106401      27  106413  106404  106395  106398      26
  106413  106404  106395  106401      26  106416  106413  106404  106395       2
  106416  106413  106404  106407       2  106416  106413  106404  106410       2
  106419  106413  106404  106395       2  106419  106413  106404  106407       2
  106419  106413  106404  106410       2  106422  106413  106404  106407       2
  106422  106413  106404  106410       2  106425  106422  106413  106404       2
  106425  106422  106413  106416       2  106425  106422  106413  106419       2
  106428  106422  106413  106404       2  106428  106422  106413  106416       2
  106428  106422  106413  106419       2  106431  106422  106413  106404       2
  106431  106422  106413  106416       2  106431  106422  106413  106419       2
  106434  106380  106374  106377       1  106434  106380  106386  106389       2
  106434  106380  106386  106392       2  106434  106440  106446  106449       1
  106434  106440  106446  106452       1  106437  106434  106380  106383      36
  106437  106434 -106380  106383       1  106437  106434 -106380  106383      37
  106437  106434  106440  106443      31  106437  106434 -106440  106443      18
  106347  106368  106374  106377      18  106350  106347  106341  106344       1
  106350  106347  106368  106374       1  106353  106347  106341  106344       1
  106356  106353  106347  106341       2  106356  106353  106347  106350       2
  106359  106353  106347  106341       2  106359  106353  106347  106350       2
  106362  106353  106347  106350      83  106362  106353 -106347  106350       9
  106365  106362  106353  106347     112  106365  106362 -106353  106347     113
  106365  106362 -106353  106347     114  106365  106362 -106353  106347     115
  106365  106362  106353  106356      88  106365  106362  106353  106359      88
  106368  106347  106341  106344       1  106368  106347  106353  106356       2
  106368  106347  106353  106359       2  106368  106374  106380  106383       1
  106371  106368  106347  106350      36  106371  106368 -106347  106350       1
  106371  106368 -106347  106350      37  106371  106368  106374  106377      31
  106371  106368 -106374  106377      18  106305  106335  106341  106344      18
  106308  106305  106299  106302       1  106308  106305  106335  106341       1
  106311  106305  106299  106302       1  106314  106311  106305  106299       2
  106314  106311  106305  106308       2  106317  106311  106305  106308       2
  106320  106317  106311  106305      26  106320  106317  106311  106314       2
  106323  106317  106311  106305      26  106323  106317  106311  106314       2
  106326  106317  106311  106305      26  106326  106317  106311  106314       2
  106329  106311  106305  106308      83  106329  106311 -106305  106308       9
  106329  106311  106317  106320      83  106329  106311 -106317  106320       9
  106329  106311  106317  106323      83  106329  106311 -106317  106323       9
  106329  106311  106317  106326      83  106329  106311 -106317  106326       9
  106332  106329  106311  106305      84  106332  106329 -106311  106305      85
  106332  106329 -106311  106305      86  106332  106329 -106311  106305      87
  106332  106329  106311  106314      88  106332  106329  106311  106317      89
  106332  106329 -106311  106317      90  106332  106329 -106311  106317      86
  106332  106329 -106311  106317      91  106335  106305  106299  106302       1
  106335  106305  106311  106314       2  106335  106341  106347  106350       1
  106338  106335  106305  106308      36  106338  106335 -106305  106308       1
  106338  106335 -106305  106308      37  106338  106335  106341  106344      31
  106338  106335 -106341  106344      18  106263  106293  106299  106302      18
  106266  106263  106257  106260       1  106266  106263  106293  106299       1
  106269  106263  106257  106260       1  106272  106269  106263  106257       2
  106272  106269  106263  106266       2  106275  106269  106263  106257       2
  106275  106269  106263  106266       2  106278  106269  106263  106266       2
  106281  106278  106269  106272      36  106281  106278 -106269  106272       1
  106281  106278 -106269  106272      37  106281  106278  106269  106275      36
  106281  106278 -106269  106275       1  106281  106278 -106269  106275      37
  106284  106278  106269  106272       1  106284  106278  106269  106275       1
  106287  106284  106278  106269      18  106287  106284  106278  106281      31
  106287  106284 -106278  106281      18  106290  106284  106278  106269      18
  106290  106284  106278  106281      31  106290  106284 -106278  106281      18
  106293  106263  106257  106260       1  106293  106263  106269  106272       2
  106293  106263  106269  106275       2  106293  106299  106305  106308       1
  106296  106293  106263  106266      36  106296  106293 -106263  106266       1
  106296  106293 -106263  106266      37  106296  106293  106299  106302      31
  106296  106293 -106299  106302      18  106206  106251  106257  106260      18
  106209  106206  106200  106203       1  106209  106206  106251  106257       1
  106212  106206  106200  106203       1  106215  106212  106206  106200       2
  106215  106212  106206  106209       2  106218  106212  106206  106209       2
  106221  106218  106212  106206      26  106221  106218  106212  106215      27
  106224  106218  106212  106206      26  106224  106218  106212  106215      27
  106227  106218  106212  106206      26  106227  106218  106212  106215      27
  106230  106212  106206  106209       2  106230  106212  106218  106221      26
  106230  106212  106218  106224      26  106230  106212  106218  106227      26
  106233  106230  106212  106206      26  106233  106230  106212  106215      27
  106233  106230  106212  106218      26  106236  106230  106212  106206      26
  106236  106230  106212  106215      27  106236  106230  106212  106218      26
  106239  106230  106212  106215      26  106242  106239  106230  106212      26
  106242  106239  106230  106233      27  106242  106239  106230  106236      27
  106245  106239  106230  106212      26  106245  106239  106230  106233      27
  106245  106239  106230  106236      27  106248  106239  106230  106212      26
  106248  106239  106230  106233      27  106248  106239  106230  106236      27
  106251  106206  106200  106203       1  106251  106206  106212  106215       2
  106251  106257  106263  106266       1  106254  106251  106206  106209      36
  106254  106251 -106206  106209       1  106254  106251 -106206  106209      37
  106254  106251  106257  106260      31  106254  106251 -106257  106260      18
  106146  106194  106200  106203      18  106149  106146  106140  106143       1
  106149  106146  106194  106200       1  106152  106146  106140  106143       1
  106155  106152  106146  106140       2  106155  106152  106146  106149       2
  106158  106152  106146  106140       2  106158  106152  106146  106149       2
  106161  106152  106146  106149       2  106164  106161  106152  106155       1
  106164  106161  106152  106158       1  106167  106164  106161  106152      44
  106173  106170  106164  106161      44  106173  106170  106164  106167      44
  106176  106170  106164  106167      44  106179  106176  106170  106164      44
  106179  106176  106170  106173      44  106182  106176  106170  106173      44
  106185  106182  106176  106170      44  106185  106182  106176  106179      44
  106185  106182  106188  106161      44  106188  106161  106152  106155       1
  106188  106161  106152  106158       1  106188  106161  106164  106167      44
  106188  106182  106176  106179      44  106191  106188  106161  106152      44
  106191  106188  106161  106164      44  106191  106188  106182  106176      44
  106191  106188  106182  106185      44  106194  106146  106140  106143       1
  106194  106146  106152  106155       2  106194  106146  106152  106158       2
  106194  106200  106206  106209       1  106197  106194  106146  106149      36
  106197  106194 -106146  106149       1  106197  106194 -106146  106149      37
  106197  106194  106200  106203      31  106197  106194 -106200  106203      18
  106083  106134  106140  106143      18  106086  106083  106077  106080       1
  106086  106083  106134  106140       1  106089  106083  106077  106080       1
  106092  106089  106083  106077       2  106092  106089  106083  106086       2
  106095  106089  106083  106077       2  106095  106089  106083  106086       2
  106098  106089  106083  106086       2  106101  106098  106089  106092       1
  106101  106098  106089  106095       1  106104  106101  106098  106089      44
  106110  106107  106101  106098      44  106110  106107  106101  106104      44
  106113  106107  106101  106104      44  106116  106113  106107  106110      44
  106119  106116  106113  106107       7  106119  106116 -106113  106107      45
  106119  106116 -106113  106107       9  106119  106116 -106113  106107      46
  106122  106113  106107  106110      44  106122  106113  106116  106119       7
  106122  106113 -106116  106119      45  106122  106113 -106116  106119       9
  106122  106113 -106116  106119      46  106125  106122  106113  106107      44
  106125  106122  106113  106116      44  106125  106122  106128  106098      44
  106128  106098  106089  106092       1  106128  106098  106089  106095       1
  106128  106098  106101  106104      44  106131  106128  106098  106089      44
  106131  106128  106098  106101      44  106131  106128  106122  106113      44
  106131  106128  106122  106125      44  106134  106083  106077  106080       1
  106134  106083  106089  106092       2  106134  106083  106089  106095       2
  106134  106140  106146  106149       1  106137  106134  106083  106086      36
  106137  106134 -106083  106086       1  106137  106134 -106083  106086      37
  106137  106134  106140  106143      31  106137  106134 -106140  106143      18
  106050  106047  106038  106035       2  106050  106047  106038  106041       2
  106050  106047  106038  106044       2  106053  106047  106038  106035       2
  106053  106047  106038  106041       2  106053  106047  106038  106044       2
  106056  106047  106038  106041       2  106056  106047  106038  106044       2
  106059  106056  106047  106038      26  106059  106056  106047  106050      27
  106059  106056  106047  106053      27  106059  106056  106065  106035       2
  106062  106056  106047  106038      26  106062  106056  106047  106050      27
  106062  106056  106047  106053      27  106062  106056  106065  106035       2
  106065  106035  106038  106041       1  106065  106035  106038  106044       1
  106065  106056  106047  106050      26  106065  106056  106047  106053      26
  106065  106071  106077  106080      18  106068  106065  106035  106038       1
  106068  106065  106056  106047       2  106068  106065  106056  106059       2
  106068  106065  106056  106062       2  106068  106065  106071  106077       1
  106071  106065  106056  106059       2  106071  106065  106056  106062       2
  106071  106077  106083  106086       1  106074  106071  106065  106068      36
  106074  106071 -106065  106068       1  106074  106071 -106065  106068      37
  106074  106071  106077  106080      31  106074  106071 -106077  106080      18
  106011  106008  106002  106005       1  106011  106008  106029  106035       1
  106014  106008  106002  106005       1  106017  106014  106008  106002       2
  106017  106014  106008  106011       2  106020  106014  106008  106002       2
  106020  106014  106008  106011       2  106023  106014  106008  106011      83
  106023  106014 -106008  106011       9  106026  106023  106014  106008     112
  106026  106023 -106014  106008     113  106026  106023 -106014  106008     114
  106026  106023 -106014  106008     115  106026  106023  106014  106017      88
  106026  106023  106014  106020      88  106029  106008  106002  106005       1
  106029  106008  106014  106017       2  106029  106008  106014  106020       2
  106029  106035  106038  106041       1  106029  106035  106038  106044       1
  106029  106035  106065  106068       1  106032  106029  106008  106011      36
  106032  106029 -106008  106011       1  106032  106029 -106008  106011      37
  105951  105996  106002  106005      18  105954  105951  105945  105948       1
  105954  105951  105996  106002       1  105957  105951  105945  105948       1
  105960  105957  105951  105945       2  105960  105957  105951  105954       2
  105963  105957  105951  105954       2  105966  105963  105957  105951      26
  105966  105963  105957  105960      27  105969  105963  105957  105951      26
  105969  105963  105957  105960      27  105972  105963  105957  105951      26
  105972  105963  105957  105960      27  105975  105957  105951  105954       2
  105975  105957  105963  105966      26  105975  105957  105963  105969      26
  105975  105957  105963  105972      26  105978  105975  105957  105951      26
  105978  105975  105957  105960      27  105978  105975  105957  105963      26
  105981  105975  105957  105951      26  105981  105975  105957  105960      27
  105981  105975  105957  105963      26  105984  105975  105957  105960      26
  105987  105984  105975  105957      26  105987  105984  105975  105978      27
  105987  105984  105975  105981      27  105990  105984  105975  105957      26
  105990  105984  105975  105978      27  105990  105984  105975  105981      27
  105993  105984  105975  105957      26  105993  105984  105975  105978      27
  105993  105984  105975  105981      27  105996  105951  105945  105948       1
  105996  105951  105957  105960       2  105996  106002  106008  106011       1
  105999  105996  105951  105954      36  105999  105996 -105951  105954       1
  105999  105996 -105951  105954      37  105999  105996  106002  106005      31
  105999  105996 -106002  106005      18  105888  105939  105945  105948      18
  105891  105888  105882  105885       1  105891  105888  105939  105945       1
  105894  105888  105882  105885       1  105897  105894  105888  105882       2
  105897  105894  105888  105891       2  105900  105894  105888  105882       2
  105900  105894  105888  105891       2  105903  105894  105888  105891       2
  105906  105903  105894  105897       1  105906  105903  105894  105900       1
  105909  105906  105903  105894      44  105915  105912  105906  105903      44
  105915  105912  105906  105909      44  105918  105912  105906  105909      44
  105921  105918  105912  105915      44  105924  105921  105918  105912       7
  105924  105921 -105918  105912      45  105924  105921 -105918  105912       9
  105924  105921 -105918  105912      46  105927  105918  105912  105915      44
  105927  105918  105921  105924       7  105927  105918 -105921  105924      45
  105927  105918 -105921  105924       9  105927  105918 -105921  105924      46
  105930  105927  105918  105912      44  105930  105927  105918  105921      44
  105930  105927  105933  105903      44  105933  105903  105894  105897       1
  105933  105903  105894  105900       1  105933  105903  105906  105909      44
  105936  105933  105903  105894      44  105936  105933  105903  105906      44
  105936  105933  105927  105918      44  105936  105933  105927  105930      44
  105939  105888  105882  105885       1  105939  105888  105894  105897       2
  105939  105888  105894  105900       2  105939  105945  105951  105954       1
  105942  105939  105888  105891      36  105942  105939 -105888  105891       1
  105942  105939 -105888  105891      37  105942  105939  105945  105948      31
  105942  105939 -105945  105948      18  105867  105876  105882  105885      18
  105870  105867  105861  105864       1  105870  105867  105876  105882       1
  105873  105867  105861  105864       1  105873  105867  105876  105882       1
  105876  105867  105861  105864       1  105876  105882  105888  105891       1
  105879  105876  105867  105870      36  105879  105876 -105867  105870       1
  105879  105876 -105867  105870      37  105879  105876  105867  105873      36
  105879  105876 -105867  105873       1  105879  105876 -105867  105873      37
  105879  105876  105882  105885      31  105879  105876 -105882  105885      18
  105795  105855  105861  105864      18  105798  105795  105789  105792       1
  105798  105795  105855  105861       1  105801  105795  105789  105792       1
  105804  105801  105795  105789       2  105804  105801  105795  105798       2
  105807  105801  105795  105789       2  105807  105801  105795  105798       2
  105810  105801  105795  105798       2  105813  105810  105801  105795      26
  105813  105810  105801  105804      27  105813  105810  105801  105807      27
  105816  105810  105801  105795      26  105816  105810  105801  105804      27
  105816  105810  105801  105807      27  105819  105810  105801  105804      26
  105819  105810  105801  105807      26  105822  105819  105810  105801       2
  105822  105819  105810  105813       2  105822  105819  105810  105816       2
  105825  105819  105810  105801       2  105825  105819  105810  105813       2
  105825  105819  105810  105816       2  105828  105819  105810  105813       2
  105828  105819  105810  105816       2  105831  105828  105819  105810       9
  105831  105828  105819  105822       9  105831  105828  105819  105825       9
  105834  105828  105819  105822       9  105834  105828  105819  105825       9
  105837  105834  105828  105831      78  105837  105834 -105828  105831      17
  105840  105837  105834  105828      78  105840  105837 -105834  105828      17
  105843  105837  105834  105828      78  105843  105837 -105834  105828      17
  105846  105834  105828  105831      78  105846  105834 -105828  105831      17
  105846  105834  105837  105840      78  105846  105834 -105837  105840      17
  105846  105834  105837  105843      78  105846  105834 -105837  105843      17
  105849  105846  105834  105828      78  105849  105846 -105834  105828      17
  105849  105846  105834  105837      78  105849  105846 -105834  105837      17
  105852  105846  105834  105828      78  105852  105846 -105834  105828      17
  105852  105846  105834  105837      78  105852  105846 -105834  105837      17
  105855  105795  105789  105792       1  105855  105795  105801  105804       2
  105855  105795  105801  105807       2  105855  105861  105867  105870       1
  105855  105861  105867  105873       1  105858  105855  105795  105798      36
  105858  105855 -105795  105798       1  105858  105855 -105795  105798      37
  105858  105855  105861  105864      31  105858  105855 -105861  105864      18
  105759  105783  105789  105792      18  105762  105759  105753  105756       1
  105762  105759  105783  105789       1  105765  105759  105753  105756       1
  105768  105765  105759  105753       2  105768  105765  105759  105762       2
  105771  105765  105759  105753       2  105771  105765  105759  105762       2
  105774  105765  105759  105762       2  105777  105774  105765  105768       1
  105777  105774  105765  105771       1  105780  105774  105765  105768       1
  105780  105774  105765  105771       1  105783  105759  105753  105756       1
  105783  105759  105765  105768       2  105783  105759  105765  105771       2
  105783  105789  105795  105798       1  105786  105783  105759  105762      36
  105786  105783 -105759  105762       1  105786  105783 -105759  105762      37
  105786  105783  105789  105792      31  105786  105783 -105789  105792      18
  105699  105747  105753  105756      18  105702  105699  105693  105696       1
  105702  105699  105747  105753       1  105705  105699  105693  105696       1
  105708  105705  105699  105693       2  105708  105705  105699  105702       2
  105711  105705  105699  105693       2  105711  105705  105699  105702       2
  105714  105705  105699  105702       2  105717  105714  105705  105708       1
  105717  105714  105705  105711       1  105720  105717  105714  105705      44
  105726  105723  105717  105714      44  105726  105723  105717  105720      44
  105729  105723  105717  105720      44  105732  105729  105723  105717      44
  105732  105729  105723  105726      44  105735  105729  105723  105726      44
  105738  105735  105729  105723      44  105738  105735  105729  105732      44
  105738  105735  105741  105714      44  105741  105714  105705  105708       1
  105741  105714  105705  105711       1  105741  105714  105717  105720      44
  105741  105735  105729  105732      44  105744  105741  105714  105705      44
  105744  105741  105714  105717      44  105744  105741  105735  105729      44
  105744  105741  105735  105738      44  105747  105699  105693  105696       1
  105747  105699  105705  105708       2  105747  105699  105705  105711       2
  105747  105753  105759  105762       1  105750  105747  105699  105702      36
  105750  105747 -105699  105702       1  105750  105747 -105699  105702      37
  105750  105747  105753  105756      31  105750  105747 -105753  105756      18
  105633  105687  105693  105696      18  105636  105633  105627  105630       1
  105636  105633  105687  105693       1  105639  105633  105627  105630       1
  105642  105639  105633  105627       2  105642  105639  105633  105636       2
  105645  105639  105633  105627       2  105645  105639  105633  105636       2
  105648  105639  105633  105636       2  105651  105648  105639  105633      26
  105651  105648  105639  105642      27  105651  105648  105639  105645      27
  105654  105648  105639  105633      26  105654  105648  105639  105642      27
  105654  105648  105639  105645      27  105657  105648  105639  105642      26
  105657  105648  105639  105645      26  105660  105657  105648  105639      26
  105660  105657  105648  105651      27  105660  105657  105648  105654      27
  105663  105657  105648  105639      26  105663  105657  105648  105651      27
  105663  105657  105648  105654      27  105666  105657  105648  105651      26
  105666  105657  105648  105654      26  105669  105666  105657  105648       2
  105669  105666  105657  105660       2  105669  105666  105657  105663       2
  105672  105666  105657  105648       2  105672  105666  105657  105660       2
  105672  105666  105657  105663       2  105675  105666  105657  105660       2
  105675  105666  105657  105663       2  105678  105675  105666  105657       2
  105678  105675  105666  105669       2  105678  105675  105666  105672       2
  105681  105675  105666  105657       2  105681  105675  105666  105669       2
  105681  105675  105666  105672       2  105684  105675  105666  105657       2
  105684  105675  105666  105669       2  105684  105675  105666  105672       2
  105687  105633  105627  105630       1  105687  105633  105639  105642       2
  105687  105633  105639  105645       2  105687  105693  105699  105702       1
  105690  105687  105633  105636      36  105690  105687 -105633  105636       1
  105690  105687 -105633  105636      37  105690  105687  105693  105696      31
  105690  105687 -105693  105696      18  105582  105621  105627  105630      18
  105585  105582  105576  105579       1  105585  105582  105621  105627       1
  105588  105582  105576  105579       1  105591  105588  105582  105576       2
  105591  105588  105582  105585       2  105594  105588  105582  105576       2
  105594  105588  105582  105585       2  105597  105588  105582  105585       2
  105600  105597  105588  105582       2  105600  105597  105588  105591       2
  105600  105597  105588  105594       2  105603  105597  105588  105582       2
  105603  105597  105588  105591       2  105603  105597  105588  105594       2
  105606  105597  105588  105591       2  105606  105597  105588  105594       2
  105609  105606  105597  105600     135  105609  105606  105597  105603     135
  105612  105609  105606  105597     135  105615  105609  105606  105597     135
  105618  105609  105606  105597     135  105621  105582  105576  105579       1
  105621  105582  105588  105591       2  105621  105582  105588  105594       2
  105621  105627  105633  105636       1  105624  105621  105582  105585      36
  105624  105621 -105582  105585       1  105624  105621 -105582  105585      37
  105624  105621  105627  105630      31  105624  105621 -105627  105630      18
  105561  105570  105576  105579      18  105564  105561  105555  105558       1
  105564  105561  105570  105576       1  105567  105561  105555  105558       1
  105567  105561  105570  105576       1  105570  105561  105555  105558       1
  105570  105576  105582  105585       1  105573  105570  105561  105564      36
  105573  105570 -105561  105564       1  105573  105570 -105561  105564      37
  105573  105570  105561  105567      36  105573  105570 -105561  105567       1
  105573  105570 -105561  105567      37  105573  105570  105576  105579      31
  105573  105570 -105576  105579      18  105516  105549  105555  105558      18
  105519  105516  105510  105513       1  105519  105516  105549  105555       1
  105522  105516  105510  105513       1  105525  105522  105516  105510       2
  105525  105522  105516  105519       2  105528  105522  105516  105510       2
  105528  105522  105516  105519       2  105531  105522  105516  105519       2
  105534  105531  105522  105516      26  105534  105531  105522  105525      27
  105534  105531  105522  105528      27  105537  105531  105522  105516      26
  105537  105531  105522  105525      27  105537  105531  105522  105528      27
  105540  105531  105522  105525       2  105540  105531  105522  105528       2
  105543  105540  105531  105534       1  105543  105540  105531  105537       1
  105546  105540  105531  105534       1  105546  105540  105531  105537       1
  105549  105516  105510  105513       1  105549  105516  105522  105525       2
  105549  105516  105522  105528       2  105549  105555  105561  105564       1
  105549  105555  105561  105567       1  105552  105549  105516  105519      36
  105552  105549 -105516  105519       1  105552  105549 -105516  105519      37
  105552  105549  105555  105558      31  105552  105549 -105555  105558      18
  105459  105504  105510  105513      18  105462  105459  105453  105456       1
  105462  105459  105504  105510       1  105465  105459  105453  105456       1
  105468  105465  105459  105453       2  105468  105465  105459  105462       2
  105471  105465  105459  105462       2  105474  105471  105465  105459      26
  105474  105471  105465  105468      27  105477  105471  105465  105459      26
  105477  105471  105465  105468      27  105480  105471  105465  105459      26
  105480  105471  105465  105468      27  105483  105465  105459  105462       2
  105483  105465  105471  105474      26  105483  105465  105471  105477      26
  105483  105465  105471  105480      26  105486  105483  105465  105459      26
  105486  105483  105465  105468      27  105486  105483  105465  105471      26
  105489  105483  105465  105459      26  105489  105483  105465  105468      27
  105489  105483  105465  105471      26  105492  105483  105465  105468      26
  105495  105492  105483  105465      26  105495  105492  105483  105486      27
  105495  105492  105483  105489      27  105498  105492  105483  105465      26
  105498  105492  105483  105486      27  105498  105492  105483  105489      27
  105501  105492  105483  105465      26  105501  105492  105483  105486      27
  105501  105492  105483  105489      27  105504  105459  105453  105456       1
  105504  105459  105465  105468       2  105504  105510  105516  105519       1
  105507  105504  105459  105462      36  105507  105504 -105459  105462       1
  105507  105504 -105459  105462      37  105507  105504  105510  105513      31
  105507  105504 -105510  105513      18  105402  105447  105453  105456      18
  105405  105402  105396  105399       1  105405  105402  105447  105453       1
  105408  105402  105396  105399       1  105411  105408  105402  105396       2
  105411  105408  105402  105405       2  105414  105408  105402  105405       2
  105417  105414  105408  105402      26  105417  105414  105408  105411      27
  105420  105414  105408  105402      26  105420  105414  105408  105411      27
  105423  105414  105408  105402      26  105423  105414  105408  105411      27
  105426  105408  105402  105405       2  105426  105408  105414  105417      26
  105426  105408  105414  105420      26  105426  105408  105414  105423      26
  105429  105426  105408  105402      26  105429  105426  105408  105411      27
  105429  105426  105408  105414      26  105432  105426  105408  105402      26
  105432  105426  105408  105411      27  105432  105426  105408  105414      26
  105435  105426  105408  105411      26  105438  105435  105426  105408      26
  105438  105435  105426  105429      27  105438  105435  105426  105432      27
  105441  105435  105426  105408      26  105441  105435  105426  105429      27
  105441  105435  105426  105432      27  105444  105435  105426  105408      26
  105444  105435  105426  105429      27  105444  105435  105426  105432      27
  105447  105402  105396  105399       1  105447  105402  105408  105411       2
  105447  105453  105459  105462       1  105450  105447  105402  105405      36
  105450  105447 -105402  105405       1  105450  105447 -105402  105405      37
  105450  105447  105453  105456      31  105450  105447 -105453  105456      18
  105357  105390  105396  105399      18  105360  105357  105351  105354       1
  105360  105357  105390  105396       1  105363  105357  105351  105354       1
  105366  105363  105357  105351       2  105366  105363  105357  105360       2
  105369  105363  105357  105351       2  105369  105363  105357  105360       2
  105372  105363  105357  105360       2  105375  105372  105363  105357      26
  105375  105372  105363  105366      27  105375  105372  105363  105369      27
  105378  105372  105363  105357      26  105378  105372  105363  105366      27
  105378  105372  105363  105369      27  105381  105372  105363  105366       2
  105381  105372  105363  105369       2  105384  105381  105372  105375       1
  105384  105381  105372  105378       1  105387  105381  105372  105375       1
  105387  105381  105372  105378       1  105390  105357  105351  105354       1
  105390  105357  105363  105366       2  105390  105357  105363  105369       2
  105390  105396  105402  105405       1  105393  105390  105357  105360      36
  105393  105390 -105357  105360       1  105393  105390 -105357  105360      37
  105393  105390  105396  105399      31  105393  105390 -105396  105399      18
  105300  105345  105351  105354      18  105303  105300  105294  105297       1
  105303  105300  105345  105351       1  105306  105300  105294  105297       1
  105309  105306  105300  105294       2  105309  105306  105300  105303       2
  105312  105306  105300  105294       2  105312  105306  105300  105303       2
  105315  105306  105300  105303       2  105318  105315  105306  105300      26
  105318  105315  105306  105309      27  105318  105315  105306  105312      27
  105321  105315  105306  105309      26  105321  105315  105306  105312      26
  105324  105321  105315  105306      26  105324  105321  105315  105318      27
  105327  105321  105315  105306      26  105327  105321  105315  105318      27
  105330  105321  105315  105306      26  105330  105321  105315  105318      27
  105333  105315  105306  105309      26  105333  105315  105306  105312      26
  105333  105315  105321  105324      26  105333  105315  105321  105327      26
  105333  105315  105321  105330      26  105336  105333  105315  105306      26
  105336  105333  105315  105318      27  105336  105333  105315  105321      26
  105339  105333  105315  105306      26  105339  105333  105315  105318      27
  105339  105333  105315  105321      26  105342  105333  105315  105306      26
  105342  105333  105315  105318      27  105342  105333  105315  105321      26
  105345  105300  105294  105297       1  105345  105300  105306  105309       2
  105345  105300  105306  105312       2  105345  105351  105357  105360       1
  105348  105345  105300  105303      36  105348  105345 -105300  105303       1
  105348  105345 -105300  105303      37  105348  105345  105351  105354      31
  105348  105345 -105351  105354      18  105255  105288  105294  105297      18
  105258  105255  105249  105252       1  105258  105255  105288  105294       1
  105261  105255  105249  105252       1  105264  105261  105255  105249       2
  105264  105261  105255  105258       2  105267  105261  105255  105249       2
  105267  105261  105255  105258       2  105270  105261  105255  105258       2
  105273  105270  105261  105255      26  105273  105270  105261  105264      27
  105273  105270  105261  105267      27  105276  105270  105261  105255      26
  105276  105270  105261  105264      27  105276  105270  105261  105267      27
  105279  105270  105261  105264       2  105279  105270  105261  105267       2
  105282  105279  105270  105273       1  105282  105279  105270  105276       1
  105285  105279  105270  105273       1  105285  105279  105270  105276       1
  105288  105255  105249  105252       1  105288  105255  105261  105264       2
  105288  105255  105261  105267       2  105288  105294  105300  105303       1
  105291  105288  105255  105258      36  105291  105288 -105255  105258       1
  105291  105288 -105255  105258      37  105291  105288  105294  105297      31
  105291  105288 -105294  105297      18  105219  105243  105249  105252      18
  105222  105219  105213  105216       1  105222  105219  105243  105249       1
  105225  105219  105213  105216       1  105228  105225  105219  105213       2
  105228  105225  105219  105222       2  105231  105225  105219  105213       2
  105231  105225  105219  105222       2  105234  105225  105219  105222       2
  105237  105234  105225  105228       1  105237  105234  105225  105231       1
  105240  105234  105225  105228       1  105240  105234  105225  105231       1
  105243  105219  105213  105216       1  105243  105219  105225  105228       2
  105243  105219  105225  105231       2  105243  105249  105255  105258       1
  105246  105243  105219  105222      36  105246  105243 -105219  105222       1
  105246  105243 -105219  105222      37  105246  105243  105249  105252      31
  105246  105243 -105249  105252      18  105177  105207  105213  105216      18
  105180  105177  105171  105174       1  105180  105177  105207  105213       1
  105183  105177  105171  105174       1  105186  105183  105177  105171       2
  105186  105183  105177  105180       2  105189  105183  105177  105171       2
  105189  105183  105177  105180       2  105192  105183  105177  105180       2
  105195  105192  105183  105186      36  105195  105192 -105183  105186       1
  105195  105192 -105183  105186      37  105195  105192  105183  105189      36
  105195  105192 -105183  105189       1  105195  105192 -105183  105189      37
  105198  105192  105183  105186       1  105198  105192  105183  105189       1
  105201  105198  105192  105183      18  105201  105198  105192  105195      31
  105201  105198 -105192  105195      18  105204  105198  105192  105183      18
  105204  105198  105192  105195      31  105204  105198 -105192  105195      18
  105207  105177  105171  105174       1  105207  105177  105183  105186       2
  105207  105177  105183  105189       2  105207  105213  105219  105222       1
  105210  105207  105177  105180      36  105210  105207 -105177  105180       1
  105210  105207 -105177  105180      37  105210  105207  105213  105216      31
  105210  105207 -105213  105216      18  105120  105165  105171  105174      18
  105123  105120  105114  105117       1  105123  105120  105165  105171       1
  105126  105120  105114  105117       1  105129  105126  105120  105114       2
  105129  105126  105120  105123       2  105132  105126  105120  105114       2
  105132  105126  105120  105123       2  105135  105126  105120  105123       2
  105138  105135  105126  105120      26  105138  105135  105126  105129      27
  105138  105135  105126  105132      27  105141  105135  105126  105129      26
  105141  105135  105126  105132      26  105144  105141  105135  105126      26
  105144  105141  105135  105138      27  105147  105141  105135  105126      26
  105147  105141  105135  105138      27  105150  105141  105135  105126      26
  105150  105141  105135  105138      27  105153  105135  105126  105129      26
  105153  105135  105126  105132      26  105153  105135  105141  105144      26
  105153  105135  105141  105147      26  105153  105135  105141  105150      26
  105156  105153  105135  105126      26  105156  105153  105135  105138      27
  105156  105153  105135  105141      26  105159  105153  105135  105126      26
  105159  105153  105135  105138      27  105159  105153  105135  105141      26
  105162  105153  105135  105126      26  105162  105153  105135  105138      27
  105162  105153  105135  105141      26  105165  105120  105114  105117       1
  105165  105120  105126  105129       2  105165  105120  105126  105132       2
  105165  105171  105177  105180       1  105168  105165  105120  105123      36
  105168  105165 -105120  105123       1  105168  105165 -105120  105123      37
  105168  105165  105171  105174      31  105168  105165 -105171  105174      18
  105078  105108  105114  105117      18  105081  105078  105072  105075       1
  105081  105078  105108  105114       1  105084  105078  105072  105075       1
  105087  105084  105078  105072       2  105087  105084  105078  105081       2
  105090  105084  105078  105081       2  105093  105090  105084  105078      26
  105093  105090  105084  105087       2  105096  105090  105084  105078      26
  105096  105090  105084  105087       2  105099  105090  105084  105078      26
  105099  105090  105084  105087       2  105102  105084  105078  105081      83
  105102  105084 -105078  105081       9  105102  105084  105090  105093      83
  105102  105084 -105090  105093       9  105102  105084  105090  105096      83
  105102  105084 -105090  105096       9  105102  105084  105090  105099      83
  105102  105084 -105090  105099       9  105105  105102  105084  105078      84
  105105  105102 -105084  105078      85  105105  105102 -105084  105078      86
  105105  105102 -105084  105078      87  105105  105102  105084  105087      88
  105105  105102  105084  105090      89  105105  105102 -105084  105090      90
  105105  105102 -105084  105090      86  105105  105102 -105084  105090      91
  105108  105078  105072  105075       1  105108  105078  105084  105087       2
  105108  105114  105120  105123       1  105111  105108  105078  105081      36
  105111  105108 -105078  105081       1  105111  105108 -105078  105081      37
  105111  105108  105114  105117      31  105111  105108 -105114  105117      18
  105012  105066  105072  105075      18  105015  105012  105006  105009       1
  105015  105012  105066  105072       1  105018  105012  105006  105009       1
  105021  105018  105012  105006       2  105021  105018  105012  105015       2
  105024  105018  105012  105006       2  105024  105018  105012  105015       2
  105027  105018  105012  105015       2  105030  105027  105018  105012      26
  105030  105027  105018  105021      27  105030  105027  105018  105024      27
  105033  105027  105018  105012      26  105033  105027  105018  105021      27
  105033  105027  105018  105024      27  105036  105027  105018  105021      26
  105036  105027  105018  105024      26  105039  105036  105027  105018      26
  105039  105036  105027  105030      27  105039  105036  105027  105033      27
  105042  105036  105027  105018      26  105042  105036  105027  105030      27
  105042  105036  105027  105033      27  105045  105036  105027  105030      26
  105045  105036  105027  105033      26  105048  105045  105036  105027       2
  105048  105045  105036  105039       2  105048  105045  105036  105042       2
  105051  105045  105036  105027       2  105051  105045  105036  105039       2
  105051  105045  105036  105042       2  105054  105045  105036  105039       2
  105054  105045  105036  105042       2  105057  105054  105045  105036       2
  105057  105054  105045  105048       2  105057  105054  105045  105051       2
  105060  105054  105045  105036       2  105060  105054  105045  105048       2
  105060  105054  105045  105051       2  105063  105054  105045  105036       2
  105063  105054  105045  105048       2  105063  105054  105045  105051       2
  105066  105012  105006  105009       1  105066  105012  105018  105021       2
  105066  105012  105018  105024       2  105066  105072  105078  105081       1
  105069  105066  105012  105015      36  105069  105066 -105012  105015       1
  105069  105066 -105012  105015      37  105069  105066  105072  105075      31
  105069  105066 -105072  105075      18  104991  105000  105006  105009      18
  104994  104991  104985  104988       1  104994  104991  105000  105006       1
  104997  104991  104985  104988       1  104997  104991  105000  105006       1
  105000  104991  104985  104988       1  105000  105006  105012  105015       1
  105003  105000  104991  104994      36  105003  105000 -104991  104994       1
  105003  105000 -104991  104994      37  105003  105000  104991  104997      36
  105003  105000 -104991  104997       1  105003  105000 -104991  104997      37
  105003  105000  105006  105009      31  105003  105000 -105006  105009      18
  104955  104979  104985  104988      18  104958  104955  104949  104952       1
  104958  104955  104979  104985       1  104961  104955  104949  104952       1
  104964  104961  104955  104949       2  104964  104961  104955  104958       2
  104967  104961  104955  104949       2  104967  104961  104955  104958       2
  104970  104961  104955  104958       2  104973  104970  104961  104964       1
  104973  104970  104961  104967       1  104976  104970  104961  104964       1
  104976  104970  104961  104967       1  104979  104955  104949  104952       1
  104979  104955  104961  104964       2  104979  104955  104961  104967       2
  104979  104985  104991  104994       1  104979  104985  104991  104997       1
  104982  104979  104955  104958      36  104982  104979 -104955  104958       1
  104982  104979 -104955  104958      37  104982  104979  104985  104988      31
  104982  104979 -104985  104988      18  104889  104943  104949  104952      18
  104892  104889  104883  104886       1  104892  104889  104943  104949       1
  104895  104889  104883  104886       1  104898  104895  104889  104883       2
  104898  104895  104889  104892       2  104901  104895  104889  104883       2
  104901  104895  104889  104892       2  104904  104895  104889  104892       2
  104907  104904  104895  104889      26  104907  104904  104895  104898      27
  104907  104904  104895  104901      27  104910  104904  104895  104889      26
  104910  104904  104895  104898      27  104910  104904  104895  104901      27
  104913  104904  104895  104898      26  104913  104904  104895  104901      26
  104916  104913  104904  104895      26  104916  104913  104904  104907      27
  104916  104913  104904  104910      27  104919  104913  104904  104895      26
  104919  104913  104904  104907      27  104919  104913  104904  104910      27
  104922  104913  104904  104907      26  104922  104913  104904  104910      26
  104925  104922  104913  104904       2  104925  104922  104913  104916       2
  104925  104922  104913  104919       2  104928  104922  104913  104904       2
  104928  104922  104913  104916       2  104928  104922  104913  104919       2
  104931  104922  104913  104916       2  104931  104922  104913  104919       2
  104934  104931  104922  104913       2  104934  104931  104922  104925       2
  104934  104931  104922  104928       2  104937  104931  104922  104913       2
  104937  104931  104922  104925       2  104937  104931  104922  104928       2
  104940  104931  104922  104913       2  104940  104931  104922  104925       2
  104940  104931  104922  104928       2  104943  104889  104883  104886       1
  104943  104889  104895  104898       2  104943  104889  104895  104901       2
  104943  104949  104955  104958       1  104946  104943  104889  104892      36
  104946  104943 -104889  104892       1  104946  104943 -104889  104892      37
  104946  104943  104949  104952      31  104946  104943 -104949  104952      18
  104841  104877  104883  104886      18  104844  104841  104835  104838       1
  104844  104841  104877  104883       1  104847  104841  104835  104838       1
  104850  104847  104841  104835       2  104850  104847  104841  104844       2
  104853  104847  104841  104844       2  104856  104853  104847  104841      26
  104856  104853  104847  104850      27  104859  104853  104847  104841      26
  104859  104853  104847  104850      27  104862  104853  104847  104841      26
  104862  104853  104847  104850      27  104865  104847  104841  104844       2
  104865  104847  104853  104856      26  104865  104847  104853  104859      26
  104865  104847  104853  104862      26  104868  104865  104847  104841      26
  104868  104865  104847  104850      27  104868  104865  104847  104853      26
  104871  104865  104847  104841      26  104871  104865  104847  104850      27
  104871  104865  104847  104853      26  104874  104865  104847  104841      26
  104874  104865  104847  104850      27  104874  104865  104847  104853      26
  104877  104841  104835  104838       1  104877  104841  104847  104850       2
  104877  104883  104889  104892       1  104880  104877  104841  104844      36
  104880  104877 -104841  104844       1  104880  104877 -104841  104844      37
  104880  104877  104883  104886      31  104880  104877 -104883  104886      18
  104799  104829  104835  104838      18  104802  104799  104793  104796       1
  104802  104799  104829  104835       1  104805  104799  104793  104796       1
  104808  104805  104799  104793       2  104808  104805  104799  104802       2
  104811  104805  104799  104802       2  104814  104811  104805  104799      26
  104814  104811  104805  104808       2  104817  104811  104805  104799      26
  104817  104811  104805  104808       2  104820  104811  104805  104799      26
  104820  104811  104805  104808       2  104823  104805  104799  104802      83
  104823  104805 -104799  104802       9  104823  104805  104811  104814      83
  104823  104805 -104811  104814       9  104823  104805  104811  104817      83
  104823  104805 -104811  104817       9  104823  104805  104811  104820      83
  104823  104805 -104811  104820       9  104826  104823  104805  104799      84
  104826  104823 -104805  104799      85  104826  104823 -104805  104799      86
  104826  104823 -104805  104799      87  104826  104823  104805  104808      88
  104826  104823  104805  104811      89  104826  104823 -104805  104811      90
  104826  104823 -104805  104811      86  104826  104823 -104805  104811      91
  104829  104799  104793  104796       1  104829  104799  104805  104808       2
  104829  104835  104841  104844       1  104832  104829  104799  104802      36
  104832  104829 -104799  104802       1  104832  104829 -104799  104802      37
  104832  104829  104835  104838      31  104832  104829 -104835  104838      18
  104742  104787  104793  104796      18  104745  104742  104736  104739       1
  104745  104742  104787  104793       1  104748  104742  104736  104739       1
  104751  104748  104742  104736       2  104751  104748  104742  104745       2
  104754  104748  104742  104745       2  104757  104754  104748  104742      26
  104757  104754  104748  104751      27  104760  104754  104748  104742      26
  104760  104754  104748  104751      27  104763  104754  104748  104742      26
  104763  104754  104748  104751      27  104766  104748  104742  104745       2
  104766  104748  104754  104757      26  104766  104748  104754  104760      26
  104766  104748  104754  104763      26  104769  104766  104748  104742      26
  104769  104766  104748  104751      27  104769  104766  104748  104754      26
  104772  104766  104748  104742      26  104772  104766  104748  104751      27
  104772  104766  104748  104754      26  104775  104766  104748  104751      26
  104778  104775  104766  104748      26  104778  104775  104766  104769      27
  104778  104775  104766  104772      27  104781  104775  104766  104748      26
  104781  104775  104766  104769      27  104781  104775  104766  104772      27
  104784  104775  104766  104748      26  104784  104775  104766  104769      27
  104784  104775  104766  104772      27  104787  104742  104736  104739       1
  104787  104742  104748  104751       2  104787  104793  104799  104802       1
  104790  104787  104742  104745      36  104790  104787 -104742  104745       1
  104790  104787 -104742  104745      37  104790  104787  104793  104796      31
  104790  104787 -104793  104796      18  104694  104730  104736  104739      18
  104697  104694  104688  104691       1  104697  104694  104730  104736       1
  104700  104694  104688  104691       1  104703  104700  104694  104688       2
  104703  104700  104694  104697       2  104706  104700  104694  104697       2
  104709  104706  104700  104694      26  104709  104706  104700  104703      27
  104712  104706  104700  104694      26  104712  104706  104700  104703      27
  104715  104706  104700  104694      26  104715  104706  104700  104703      27
  104718  104700  104694  104697       2  104718  104700  104706  104709      26
  104718  104700  104706  104712      26  104718  104700  104706  104715      26
  104721  104718  104700  104694      26  104721  104718  104700  104703      27
  104721  104718  104700  104706      26  104724  104718  104700  104694      26
  104724  104718  104700  104703      27  104724  104718  104700  104706      26
  104727  104718  104700  104694      26  104727  104718  104700  104703      27
  104727  104718  104700  104706      26  104730  104694  104688  104691       1
  104730  104694  104700  104703       2  104730  104736  104742  104745       1
  104733  104730  104694  104697      36  104733  104730 -104694  104697       1
  104733  104730 -104694  104697      37  104733  104730  104736  104739      31
  104733  104730 -104736  104739      18  104673  104682  104688  104691      18
  104676  104673  104667  104670       1  104676  104673  104682  104688       1
  104679  104673  104667  104670       1  104679  104673  104682  104688       1
  104682  104673  104667  104670       1  104682  104688  104694  104697       1
  104685  104682  104673  104676      36  104685  104682 -104673  104676       1
  104685  104682 -104673  104676      37  104685  104682  104673  104679      36
  104685  104682 -104673  104679       1  104685  104682 -104673  104679      37
  104685  104682  104688  104691      31  104685  104682 -104688  104691      18
  104607  104661  104667  104670      18  104610  104607  104601  104604       1
  104610  104607  104661  104667       1  104613  104607  104601  104604       1
  104616  104613  104607  104601       2  104616  104613  104607  104610       2
  104619  104613  104607  104601       2  104619  104613  104607  104610       2
  104622  104613  104607  104610       2  104625  104622  104613  104607      26
  104625  104622  104613  104616      27  104625  104622  104613  104619      27
  104628  104622  104613  104607      26  104628  104622  104613  104616      27
  104628  104622  104613  104619      27  104631  104622  104613  104616      26
  104631  104622  104613  104619      26  104634  104631  104622  104613      26
  104634  104631  104622  104625      27  104634  104631  104622  104628      27
  104637  104631  104622  104613      26  104637  104631  104622  104625      27
  104637  104631  104622  104628      27  104640  104631  104622  104625      26
  104640  104631  104622  104628      26  104643  104640  104631  104622       2
  104643  104640  104631  104634       2  104643  104640  104631  104637       2
  104646  104640  104631  104622       2  104646  104640  104631  104634       2
  104646  104640  104631  104637       2  104649  104640  104631  104634       2
  104649  104640  104631  104637       2  104652  104649  104640  104631       2
  104652  104649  104640  104643       2  104652  104649  104640  104646       2
  104655  104649  104640  104631       2  104655  104649  104640  104643       2
  104655  104649  104640  104646       2  104658  104649  104640  104631       2
  104658  104649  104640  104643       2  104658  104649  104640  104646       2
  104661  104607  104601  104604       1  104661  104607  104613  104616       2
  104661  104607  104613  104619       2  104661  104667  104673  104676       1
  104661  104667  104673  104679       1  104664  104661  104607  104610      36
  104664  104661 -104607  104610       1  104664  104661 -104607  104610      37
  104664  104661  104667  104670      31  104664  104661 -104667  104670      18
  104535  104595  104601  104604      18  104538  104535  104529  104532       1
  104538  104535  104595  104601       1  104541  104535  104529  104532       1
  104544  104541  104535  104529       2  104544  104541  104535  104538       2
  104547  104541  104535  104529       2  104547  104541  104535  104538       2
  104550  104541  104535  104538       2  104553  104550  104541  104535      26
  104553  104550  104541  104544      27  104553  104550  104541  104547      27
  104556  104550  104541  104535      26  104556  104550  104541  104544      27
  104556  104550  104541  104547      27  104559  104550  104541  104544      26
  104559  104550  104541  104547      26  104562  104559  104550  104541       2
  104562  104559  104550  104553       2  104562  104559  104550  104556       2
  104565  104559  104550  104541       2  104565  104559  104550  104553       2
  104565  104559  104550  104556       2  104568  104559  104550  104553       2
  104568  104559  104550  104556       2  104571  104568  104559  104550       9
  104571  104568  104559  104562       9  104571  104568  104559  104565       9
  104574  104568  104559  104562       9  104574  104568  104559  104565       9
  104577  104574  104568  104571      78  104577  104574 -104568  104571      17
  104580  104577  104574  104568      78  104580  104577 -104574  104568      17
  104583  104577  104574  104568      78  104583  104577 -104574  104568      17
  104586  104574  104568  104571      78  104586  104574 -104568  104571      17
  104586  104574  104577  104580      78  104586  104574 -104577  104580      17
  104586  104574  104577  104583      78  104586  104574 -104577  104583      17
  104589  104586  104574  104568      78  104589  104586 -104574  104568      17
  104589  104586  104574  104577      78  104589  104586 -104574  104577      17
  104592  104586  104574  104568      78  104592  104586 -104574  104568      17
  104592  104586  104574  104577      78  104592  104586 -104574  104577      17
  104595  104535  104529  104532       1  104595  104535  104541  104544       2
  104595  104535  104541  104547       2  104595  104601  104607  104610       1
  104598  104595  104535  104538      36  104598  104595 -104535  104538       1
  104598  104595 -104535  104538      37  104598  104595  104601  104604      31
  104598  104595 -104601  104604      18  104514  104523  104529  104532      18
  104517  104514  104508  104511       1  104517  104514  104523  104529       1
  104520  104514  104508  104511       1  104520  104514  104523  104529       1
  104523  104514  104508  104511       1  104523  104529  104535  104538       1
  104526  104523  104514  104517      36  104526  104523 -104514  104517       1
  104526  104523 -104514  104517      37  104526  104523  104514  104520      36
  104526  104523 -104514  104520       1  104526  104523 -104514  104520      37
  104526  104523  104529  104532      31  104526  104523 -104529  104532      18
  104466  104502  104508  104511      18  104469  104466  104460  104463       1
  104469  104466  104502  104508       1  104472  104466  104460  104463       1
  104475  104472  104466  104460       2  104475  104472  104466  104469       2
  104478  104472  104466  104469       2  104481  104478  104472  104466      26
  104481  104478  104472  104475      27  104484  104478  104472  104466      26
  104484  104478  104472  104475      27  104487  104478  104472  104466      26
  104487  104478  104472  104475      27  104490  104472  104466  104469       2
  104490  104472  104478  104481      26  104490  104472  104478  104484      26
  104490  104472  104478  104487      26  104493  104490  104472  104466      26
  104493  104490  104472  104475      27  104493  104490  104472  104478      26
  104496  104490  104472  104466      26  104496  104490  104472  104475      27
  104496  104490  104472  104478      26  104499  104490  104472  104466      26
  104499  104490  104472  104475      27  104499  104490  104472  104478      26
  104502  104466  104460  104463       1  104502  104466  104472  104475       2
  104502  104508  104514  104517       1  104502  104508  104514  104520       1
  104505  104502  104466  104469      36  104505  104502 -104466  104469       1
  104505  104502 -104466  104469      37  104505  104502  104508  104511      31
  104505  104502 -104508  104511      18  104400  104454  104460  104463      18
  104403  104400  104394  104397       1  104403  104400  104454  104460       1
  104406  104400  104394  104397       1  104409  104406  104400  104394       2
  104409  104406  104400  104403       2  104412  104406  104400  104394       2
  104412  104406  104400  104403       2  104415  104406  104400  104403       2
  104418  104415  104406  104400      26  104418  104415  104406  104409      27
  104418  104415  104406  104412      27  104421  104415  104406  104400      26
  104421  104415  104406  104409      27  104421  104415  104406  104412      27
  104424  104415  104406  104409      26  104424  104415  104406  104412      26
  104427  104424  104415  104406      26  104427  104424  104415  104418      27
  104427  104424  104415  104421      27  104430  104424  104415  104406      26
  104430  104424  104415  104418      27  104430  104424  104415  104421      27
  104433  104424  104415  104418      26  104433  104424  104415  104421      26
  104436  104433  104424  104415       2  104436  104433  104424  104427       2
  104436  104433  104424  104430       2  104439  104433  104424  104415       2
  104439  104433  104424  104427       2  104439  104433  104424  104430       2
  104442  104433  104424  104427       2  104442  104433  104424  104430       2
  104445  104442  104433  104424       2  104445  104442  104433  104436       2
  104445  104442  104433  104439       2  104448  104442  104433  104424       2
  104448  104442  104433  104436       2  104448  104442  104433  104439       2
  104451  104442  104433  104424       2  104451  104442  104433  104436       2
  104451  104442  104433  104439       2  104454  104400  104394  104397       1
  104454  104400  104406  104409       2  104454  104400  104406  104412       2
  104454  104460  104466  104469       1  104457  104454  104400  104403      36
  104457  104454 -104400  104403       1  104457  104454 -104400  104403      37
  104457  104454  104460  104463      31  104457  104454 -104460  104463      18
  104334  104388  104394  104397      18  104337  104334  104328  104331       1
  104337  104334  104388  104394       1  104340  104334  104328  104331       1
  104343  104340  104334  104328       2  104343  104340  104334  104337       2
  104346  104340  104334  104328       2  104346  104340  104334  104337       2
  104349  104340  104334  104337       2  104352  104349  104340  104334      26
  104352  104349  104340  104343      27  104352  104349  104340  104346      27
  104355  104349  104340  104334      26  104355  104349  104340  104343      27
  104355  104349  104340  104346      27  104358  104349  104340  104343      26
  104358  104349  104340  104346      26  104361  104358  104349  104340      26
  104361  104358  104349  104352      27  104361  104358  104349  104355      27
  104364  104358  104349  104340      26  104364  104358  104349  104352      27
  104364  104358  104349  104355      27  104367  104358  104349  104352      26
  104367  104358  104349  104355      26  104370  104367  104358  104349       2
  104370  104367  104358  104361       2  104370  104367  104358  104364       2
  104373  104367  104358  104349       2  104373  104367  104358  104361       2
  104373  104367  104358  104364       2  104376  104367  104358  104361       2
  104376  104367  104358  104364       2  104379  104376  104367  104358       2
  104379  104376  104367  104370       2  104379  104376  104367  104373       2
  104382  104376  104367  104358       2  104382  104376  104367  104370       2
  104382  104376  104367  104373       2  104385  104376  104367  104358       2
  104385  104376  104367  104370       2  104385  104376  104367  104373       2
  104388  104334  104328  104331       1  104388  104334  104340  104343       2
  104388  104334  104340  104346       2  104388  104394  104400  104403       1
  104391  104388  104334  104337      36  104391  104388 -104334  104337       1
  104391  104388 -104334  104337      37  104391  104388  104394  104397      31
  104391  104388 -104394  104397      18  104283  104322  104328  104331      18
  104286  104283  104277  104280       1  104286  104283  104322  104328       1
  104289  104283  104277  104280       1  104292  104289  104283  104277       2
  104292  104289  104283  104286       2  104295  104289  104283  104277       2
  104295  104289  104283  104286       2  104298  104289  104283  104286       2
  104301  104298  104289  104283       2  104301  104298  104289  104292       2
  104301  104298  104289  104295       2  104304  104298  104289  104283       2
  104304  104298  104289  104292       2  104304  104298  104289  104295       2
  104307  104298  104289  104292       2  104307  104298  104289  104295       2
  104310  104307  104298  104301     135  104310  104307  104298  104304     135
  104313  104310  104307  104298     135  104316  104310  104307  104298     135
  104319  104310  104307  104298     135  104322  104283  104277  104280       1
  104322  104283  104289  104292       2  104322  104283  104289  104295       2
  104322  104328  104334  104337       1  104325  104322  104283  104286      36
  104325  104322 -104283  104286       1  104325  104322 -104283  104286      37
  104325  104322  104328  104331      31  104325  104322 -104328  104331      18
  104253  104271  104277  104280      18  104256  104253  104247  104250       1
  104256  104253  104271  104277       1  104259  104253  104247  104250       1
  104262  104259  104253  104247       2  104262  104259  104253  104256       2
  104265  104259  104253  104247       2  104265  104259  104253  104256       2
  104268  104259  104253  104247       2  104268  104259  104253  104256       2
  104271  104253  104247  104250       1  104271  104253  104259  104262       2
  104271  104253  104259  104265       2  104271  104253  104259  104268       2
  104271  104277  104283  104286       1  104274  104271  104253  104256      36
  104274  104271 -104253  104256       1  104274  104271 -104253  104256      37
  104274  104271  104277  104280      31  104274  104271 -104277  104280      18
  104217  104241  104247  104250      18  104220  104217  104211  104214       1
  104220  104217  104241  104247       1  104223  104217  104211  104214       1
  104226  104223  104217  104211       2  104226  104223  104217  104220       2
  104229  104223  104217  104211       2  104229  104223  104217  104220       2
  104232  104223  104217  104220       2  104235  104232  104223  104226       1
  104235  104232  104223  104229       1  104238  104232  104223  104226       1
  104238  104232  104223  104229       1  104241  104217  104211  104214       1
  104241  104217  104223  104226       2  104241  104217  104223  104229       2
  104241  104247  104253  104256       1  104244  104241  104217  104220      36
  104244  104241 -104217  104220       1  104244  104241 -104217  104220      37
  104244  104241  104247  104250      31  104244  104241 -104247  104250      18
  104184  104205  104211  104214      18  104187  104184  104178  104181       1
  104187  104184  104205  104211       1  104190  104184  104178  104181       1
  104193  104190  104184  104178       2  104193  104190  104184  104187       2
  104196  104190  104184  104178       2  104196  104190  104184  104187       2
  104199  104190  104184  104187      83  104199  104190 -104184  104187       9
  104202  104199  104190  104184     112  104202  104199 -104190  104184     113
  104202  104199 -104190  104184     114  104202  104199 -104190  104184     115
  104202  104199  104190  104193      88  104202  104199  104190  104196      88
  104205  104184  104178  104181       1  104205  104184  104190  104193       2
  104205  104184  104190  104196       2  104205  104211  104217  104220       1
  104208  104205  104184  104187      36  104208  104205 -104184  104187       1
  104208  104205 -104184  104187      37  104208  104205  104211  104214      31
  104208  104205 -104211  104214      18  104127  104172  104178  104181      18
  104130  104127  104121  104124       1  104130  104127  104172  104178       1
  104133  104127  104121  104124       1  104136  104133  104127  104121       2
  104136  104133  104127  104130       2  104139  104133  104127  104130       2
  104142  104139  104133  104127      26  104142  104139  104133  104136      27
  104145  104139  104133  104127      26  104145  104139  104133  104136      27
  104148  104139  104133  104127      26  104148  104139  104133  104136      27
  104151  104133  104127  104130       2  104151  104133  104139  104142      26
  104151  104133  104139  104145      26  104151  104133  104139  104148      26
  104154  104151  104133  104127      26  104154  104151  104133  104136      27
  104154  104151  104133  104139      26  104157  104151  104133  104127      26
  104157  104151  104133  104136      27  104157  104151  104133  104139      26
  104160  104151  104133  104136      26  104163  104160  104151  104133      26
  104163  104160  104151  104154      27  104163  104160  104151  104157      27
  104166  104160  104151  104133      26  104166  104160  104151  104154      27
  104166  104160  104151  104157      27  104169  104160  104151  104133      26
  104169  104160  104151  104154      27  104169  104160  104151  104157      27
  104172  104127  104121  104124       1  104172  104127  104133  104136       2
  104172  104178  104184  104187       1  104175  104172  104127  104130      36
  104175  104172 -104127  104130       1  104175  104172 -104127  104130      37
  104175  104172  104178  104181      31  104175  104172 -104178  104181      18
  104070  104115  104121  104124      18  104073  104070  104064  104067       1
  104073  104070  104115  104121       1  104076  104070  104064  104067       1
  104079  104076  104070  104064       2  104079  104076  104070  104073       2
  104082  104076  104070  104073       2  104085  104082  104076  104070      26
  104085  104082  104076  104079      27  104088  104082  104076  104070      26
  104088  104082  104076  104079      27  104091  104082  104076  104070      26
  104091  104082  104076  104079      27  104094  104076  104070  104073       2
  104094  104076  104082  104085      26  104094  104076  104082  104088      26
  104094  104076  104082  104091      26  104097  104094  104076  104070      26
  104097  104094  104076  104079      27  104097  104094  104076  104082      26
  104100  104094  104076  104070      26  104100  104094  104076  104079      27
  104100  104094  104076  104082      26  104103  104094  104076  104079      26
  104106  104103  104094  104076      26  104106  104103  104094  104097      27
  104106  104103  104094  104100      27  104109  104103  104094  104076      26
  104109  104103  104094  104097      27  104109  104103  104094  104100      27
  104112  104103  104094  104076      26  104112  104103  104094  104097      27
  104112  104103  104094  104100      27  104115  104070  104064  104067       1
  104115  104070  104076  104079       2  104115  104121  104127  104130       1
  104118  104115  104070  104073      36  104118  104115 -104070  104073       1
  104118  104115 -104070  104073      37  104118  104115  104121  104124      31
  104118  104115 -104121  104124      18  104028  104058  104064  104067      18
  104031  104028  104022  104025       1  104031  104028  104058  104064       1
  104034  104028  104022  104025       1  104037  104034  104028  104022       2
  104037  104034  104028  104031       2  104040  104034  104028  104022       2
  104040  104034  104028  104031       2  104043  104034  104028  104031       2
  104046  104043  104034  104037      36  104046  104043 -104034  104037       1
  104046  104043 -104034  104037      37  104046  104043  104034  104040      36
  104046  104043 -104034  104040       1  104046  104043 -104034  104040      37
  104049  104043  104034  104037       1  104049  104043  104034  104040       1
  104052  104049  104043  104034      18  104052  104049  104043  104046      31
  104052  104049 -104043  104046      18  104055  104049  104043  104034      18
  104055  104049  104043  104046      31  104055  104049 -104043  104046      18
  104058  104028  104022  104025       1  104058  104028  104034  104037       2
  104058  104028  104034  104040       2  104058  104064  104070  104073       1
  104061  104058  104028  104031      36  104061  104058 -104028  104031       1
  104061  104058 -104028  104031      37  104061  104058  104064  104067      31
  104061  104058 -104064  104067      18  104007  104016  104022  104025      18
  104010  104007  104001  104004       1  104010  104007  104016  104022       1
  104013  104007  104001  104004       1  104013  104007  104016  104022       1
  104016  104007  104001  104004       1  104016  104022  104028  104031       1
  104019  104016  104007  104010      36  104019  104016 -104007  104010       1
  104019  104016 -104007  104010      37  104019  104016  104007  104013      36
  104019  104016 -104007  104013       1  104019  104016 -104007  104013      37
  104019  104016  104022  104025      31  104019  104016 -104022  104025      18
  103950  103995  104001  104004      18  103953  103950  103944  103947       1
  103953  103950  103995  104001       1  103956  103950  103944  103947       1
  103959  103956  103950  103944       2  103959  103956  103950  103953       2
  103962  103956  103950  103953       2  103965  103962  103956  103950      26
  103965  103962  103956  103959      27  103968  103962  103956  103950      26
  103968  103962  103956  103959      27  103971  103962  103956  103950      26
  103971  103962  103956  103959      27  103974  103956  103950  103953       2
  103974  103956  103962  103965      26  103974  103956  103962  103968      26
  103974  103956  103962  103971      26  103977  103974  103956  103950      26
  103977  103974  103956  103959      27  103977  103974  103956  103962      26
  103980  103974  103956  103950      26  103980  103974  103956  103959      27
  103980  103974  103956  103962      26  103983  103974  103956  103959      26
  103986  103983  103974  103956      26  103986  103983  103974  103977      27
  103986  103983  103974  103980      27  103989  103983  103974  103956      26
  103989  103983  103974  103977      27  103989  103983  103974  103980      27
  103992  103983  103974  103956      26  103992  103983  103974  103977      27
  103992  103983  103974  103980      27  103995  103950  103944  103947       1
  103995  103950  103956  103959       2  103995  104001  104007  104010       1
  103995  104001  104007  104013       1  103998  103995  103950  103953      36
  103998  103995 -103950  103953       1  103998  103995 -103950  103953      37
  103998  103995  104001  104004      31  103998  103995 -104001  104004      18
  103905  103938  103944  103947      18  103908  103905  103899  103902       1
  103908  103905  103938  103944       1  103911  103905  103899  103902       1
  103914  103911  103905  103899       2  103914  103911  103905  103908       2
  103917  103911  103905  103899       2  103917  103911  103905  103908       2
  103920  103911  103905  103908       2  103923  103920  103911  103905      26
  103923  103920  103911  103914      27  103923  103920  103911  103917      27
  103926  103920  103911  103905      26  103926  103920  103911  103914      27
  103926  103920  103911  103917      27  103929  103920  103911  103914       2
  103929  103920  103911  103917       2  103932  103929  103920  103923       1
  103932  103929  103920  103926       1  103935  103929  103920  103923       1
  103935  103929  103920  103926       1  103938  103905  103899  103902       1
  103938  103905  103911  103914       2  103938  103905  103911  103917       2
  103938  103944  103950  103953       1  103941  103938  103905  103908      36
  103941  103938 -103905  103908       1  103941  103938 -103905  103908      37
  103941  103938  103944  103947      31  103941  103938 -103944  103947      18
  103839  103893  103899  103902      18  103842  103839  103833  103836       1
  103842  103839  103893  103899       1  103845  103839  103833  103836       1
  103848  103845  103839  103833       2  103848  103845  103839  103842       2
  103851  103845  103839  103833       2  103851  103845  103839  103842       2
  103854  103845  103839  103842       2  103857  103854  103845  103839      26
  103857  103854  103845  103848      27  103857  103854  103845  103851      27
  103860  103854  103845  103839      26  103860  103854  103845  103848      27
  103860  103854  103845  103851      27  103863  103854  103845  103848      26
  103863  103854  103845  103851      26  103866  103863  103854  103845      26
  103866  103863  103854  103857      27  103866  103863  103854  103860      27
  103869  103863  103854  103845      26  103869  103863  103854  103857      27
  103869  103863  103854  103860      27  103872  103863  103854  103857      26
  103872  103863  103854  103860      26  103875  103872  103863  103854       2
  103875  103872  103863  103866       2  103875  103872  103863  103869       2
  103878  103872  103863  103854       2  103878  103872  103863  103866       2
  103878  103872  103863  103869       2  103881  103872  103863  103866       2
  103881  103872  103863  103869       2  103884  103881  103872  103863       2
  103884  103881  103872  103875       2  103884  103881  103872  103878       2
  103887  103881  103872  103863       2  103887  103881  103872  103875       2
  103887  103881  103872  103878       2  103890  103881  103872  103863       2
  103890  103881  103872  103875       2  103890  103881  103872  103878       2
  103893  103839  103833  103836       1  103893  103839  103845  103848       2
  103893  103839  103845  103851       2  103893  103899  103905  103908       1
  103896  103893  103839  103842      36  103896  103893 -103839  103842       1
  103896  103893 -103839  103842      37  103896  103893  103899  103902      31
  103896  103893 -103899  103902      18  103803  103827  103833  103836      18
  103806  103803  103797  103800       1  103806  103803  103827  103833       1
  103809  103803  103797  103800       1  103812  103809  103803  103797       2
  103812  103809  103803  103806       2  103815  103809  103803  103797       2
  103815  103809  103803  103806       2  103818  103809  103803  103806       2
  103821  103818  103809  103812       1  103821  103818  103809  103815       1
  103824  103818  103809  103812       1  103824  103818  103809  103815       1
  103827  103803  103797  103800       1  103827  103803  103809  103812       2
  103827  103803  103809  103815       2  103827  103833  103839  103842       1
  103830  103827  103803  103806      36  103830  103827 -103803  103806       1
  103830  103827 -103803  103806      37  103830  103827  103833  103836      31
  103830  103827 -103833  103836      18  103782  103791  103797  103800      18
  103785  103782  103776  103779       1  103785  103782  103791  103797       1
  103788  103782  103776  103779       1  103788  103782  103791  103797       1
  103791  103782  103776  103779       1  103791  103797  103803  103806       1
  103794  103791  103782  103785      36  103794  103791 -103782  103785       1
  103794  103791 -103782  103785      37  103794  103791  103782  103788      36
  103794  103791 -103782  103788       1  103794  103791 -103782  103788      37
  103794  103791  103797  103800      31  103794  103791 -103797  103800      18
  103740  103770  103776  103779      18  103743  103740  103734  103737       1
  103743  103740  103770  103776       1  103746  103740  103734  103737       1
  103749  103746  103740  103734       2  103749  103746  103740  103743       2
  103752  103746  103740  103734       2  103752  103746  103740  103743       2
  103755  103746  103740  103743       2  103758  103755  103746  103749      36
  103758  103755 -103746  103749       1  103758  103755 -103746  103749      37
  103758  103755  103746  103752      36  103758  103755 -103746  103752       1
  103758  103755 -103746  103752      37  103761  103755  103746  103749       1
  103761  103755  103746  103752       1  103764  103761  103755  103746      18
  103764  103761  103755  103758      31  103764  103761 -103755  103758      18
  103767  103761  103755  103746      18  103767  103761  103755  103758      31
  103767  103761 -103755  103758      18  103770  103740  103734  103737       1
  103770  103740  103746  103749       2  103770  103740  103746  103752       2
  103770  103776  103782  103785       1  103770  103776  103782  103788       1
  103773  103770  103740  103743      36  103773  103770 -103740  103743       1
  103773  103770 -103740  103743      37  103773  103770  103776  103779      31
  103773  103770 -103776  103779      18  103710  103728  103734  103737      18
  103713  103710  103704  103707       1  103713  103710  103728  103734       1
  103716  103710  103704  103707       1  103719  103716  103710  103704       2
  103719  103716  103710  103713       2  103722  103716  103710  103704       2
  103722  103716  103710  103713       2  103725  103716  103710  103704       2
  103725  103716  103710  103713       2  103728  103710  103704  103707       1
  103728  103710  103716  103719       2  103728  103710  103716  103722       2
  103728  103710  103716  103725       2  103728  103734  103740  103743       1
  103731  103728  103710  103713      36  103731  103728 -103710  103713       1
  103731  103728 -103710  103713      37  103731  103728  103734  103737      31
  103731  103728 -103734  103737      18  103677  103698  103704  103707      18
  103680  103677  103671  103674       1  103680  103677  103698  103704       1
  103683  103677  103671  103674       1  103686  103683  103677  103671       2
  103686  103683  103677  103680       2  103689  103683  103677  103671       2
  103689  103683  103677  103680       2  103692  103683  103677  103680      83
  103692  103683 -103677  103680       9  103695  103692  103683  103677     112
  103695  103692 -103683  103677     113  103695  103692 -103683  103677     114
  103695  103692 -103683  103677     115  103695  103692  103683  103686      88
  103695  103692  103683  103689      88  103698  103677  103671  103674       1
  103698  103677  103683  103686       2  103698  103677  103683  103689       2
  103698  103704  103710  103713       1  103701  103698  103677  103680      36
  103701  103698 -103677  103680       1  103701  103698 -103677  103680      37
  103701  103698  103704  103707      31  103701  103698 -103704  103707      18
  103620  103665  103671  103674      18  103623  103620  103614  103617       1
  103623  103620  103665  103671       1  103626  103620  103614  103617       1
  103629  103626  103620  103614       2  103629  103626  103620  103623       2
  103632  103626  103620  103623       2  103635  103632  103626  103620      26
  103635  103632  103626  103629      27  103638  103632  103626  103620      26
  103638  103632  103626  103629      27  103641  103632  103626  103620      26
  103641  103632  103626  103629      27  103644  103626  103620  103623       2
  103644  103626  103632  103635      26  103644  103626  103632  103638      26
  103644  103626  103632  103641      26  103647  103644  103626  103620      26
  103647  103644  103626  103629      27  103647  103644  103626  103632      26
  103650  103644  103626  103620      26  103650  103644  103626  103629      27
  103650  103644  103626  103632      26  103653  103644  103626  103629      26
  103656  103653  103644  103626      26  103656  103653  103644  103647      27
  103656  103653  103644  103650      27  103659  103653  103644  103626      26
  103659  103653  103644  103647      27  103659  103653  103644  103650      27
  103662  103653  103644  103626      26  103662  103653  103644  103647      27
  103662  103653  103644  103650      27  103665  103620  103614  103617       1
  103665  103620  103626  103629       2  103665  103671  103677  103680       1
  103668  103665  103620  103623      36  103668  103665 -103620  103623       1
  103668  103665 -103620  103623      37  103668  103665  103671  103674      31
  103668  103665 -103671  103674      18  103578  103608  103614  103617      18
  103581  103578  103572  103575       1  103581  103578  103608  103614       1
  103584  103578  103572  103575       1  103587  103584  103578  103572       2
  103587  103584  103578  103581       2  103590  103584  103578  103581       2
  103593  103590  103584  103578      26  103593  103590  103584  103587       2
  103596  103590  103584  103578      26  103596  103590  103584  103587       2
  103599  103590  103584  103578      26  103599  103590  103584  103587       2
  103602  103584  103578  103581      83  103602  103584 -103578  103581       9
  103602  103584  103590  103593      83  103602  103584 -103590  103593       9
  103602  103584  103590  103596      83  103602  103584 -103590  103596       9
  103602  103584  103590  103599      83  103602  103584 -103590  103599       9
  103605  103602  103584  103578      84  103605  103602 -103584  103578      85
  103605  103602 -103584  103578      86  103605  103602 -103584  103578      87
  103605  103602  103584  103587      88  103605  103602  103584  103590      89
  103605  103602 -103584  103590      90  103605  103602 -103584  103590      86
  103605  103602 -103584  103590      91  103608  103578  103572  103575       1
  103608  103578  103584  103587       2  103608  103614  103620  103623       1
  103611  103608  103578  103581      36  103611  103608 -103578  103581       1
  103611  103608 -103578  103581      37  103611  103608  103614  103617      31
  103611  103608 -103614  103617      18  103548  103566  103572  103575      18
  103551  103548  103542  103545       1  103551  103548  103566  103572       1
  103554  103548  103542  103545       1  103557  103554  103548  103542       2
  103557  103554  103548  103551       2  103560  103554  103548  103542       2
  103560  103554  103548  103551       2  103563  103554  103548  103542       2
  103563  103554  103548  103551       2  103566  103548  103542  103545       1
  103566  103548  103554  103557       2  103566  103548  103554  103560       2
  103566  103548  103554  103563       2  103566  103572  103578  103581       1
  103569  103566  103548  103551      36  103569  103566 -103548  103551       1
  103569  103566 -103548  103551      37  103569  103566  103572  103575      31
  103569  103566 -103572  103575      18  103500  103536  103542  103545      18
  103503  103500  103494  103497       1  103503  103500  103536  103542       1
  103506  103500  103494  103497       1  103509  103506  103500  103494       2
  103509  103506  103500  103503       2  103512  103506  103500  103503       2
  103515  103512  103506  103500      26  103515  103512  103506  103509      27
  103518  103512  103506  103500      26  103518  103512  103506  103509      27
  103521  103512  103506  103500      26  103521  103512  103506  103509      27
  103524  103506  103500  103503       2  103524  103506  103512  103515      26
  103524  103506  103512  103518      26  103524  103506  103512  103521      26
  103527  103524  103506  103500      26  103527  103524  103506  103509      27
  103527  103524  103506  103512      26  103530  103524  103506  103500      26
  103530  103524  103506  103509      27  103530  103524  103506  103512      26
  103533  103524  103506  103500      26  103533  103524  103506  103509      27
  103533  103524  103506  103512      26  103536  103500  103494  103497       1
  103536  103500  103506  103509       2  103536  103542  103548  103551       1
  103539  103536  103500  103503      36  103539  103536 -103500  103503       1
  103539  103536 -103500  103503      37  103539  103536  103542  103545      31
  103539  103536 -103542  103545      18  103449  103488  103494  103497      18
  103452  103449  103443  103446       1  103452  103449  103488  103494       1
  103455  103449  103443  103446       1  103458  103455  103449  103443       2
  103458  103455  103449  103452       2  103461  103455  103449  103443       2
  103461  103455  103449  103452       2  103464  103455  103449  103452       2
  103467  103464  103455  103449      26  103467  103464  103455  103458      27
  103467  103464  103455  103461      27  103470  103464  103455  103449      26
  103470  103464  103455  103458      27  103470  103464  103455  103461      27
  103473  103464  103455  103458       2  103473  103464  103455  103461       2
  103476  103473  103464  103467      36  103476  103473 -103464  103467       1
  103476  103473 -103464  103467      37  103476  103473  103464  103470      36
  103476  103473 -103464  103470       1  103476  103473 -103464  103470      37
  103479  103473  103464  103467       1  103479  103473  103464  103470       1
  103482  103479  103473  103464      18  103482  103479  103473  103476      31
  103482  103479 -103473  103476      18  103485  103479  103473  103464      18
  103485  103479  103473  103476      31  103485  103479 -103473  103476      18
  103488  103449  103443  103446       1  103488  103449  103455  103458       2
  103488  103449  103455  103461       2  103488  103494  103500  103503       1
  103491  103488  103449  103452      36  103491  103488 -103449  103452       1
  103491  103488 -103449  103452      37  103491  103488  103494  103497      31
  103491  103488 -103494  103497      18  103419  103437  103443  103446      18
  103422  103419  103413  103416       1  103422  103419  103437  103443       1
  103425  103419  103413  103416       1  103428  103425  103419  103413       2
  103428  103425  103419  103422       2  103431  103425  103419  103413       2
  103431  103425  103419  103422       2  103434  103425  103419  103413       2
  103434  103425  103419  103422       2  103437  103419  103413  103416       1
  103437  103419  103425  103428       2  103437  103419  103425  103431       2
  103437  103419  103425  103434       2  103437  103443  103449  103452       1
  103440  103437  103419  103422      36  103440  103437 -103419  103422       1
  103440  103437 -103419  103422      37  103440  103437  103443  103446      31
  103440  103437 -103443  103446      18  103362  103407  103413  103416      18
  103365  103362  103356  103359       1  103365  103362  103407  103413       1
  103368  103362  103356  103359       1  103371  103368  103362  103356       2
  103371  103368  103362  103365       2  103374  103368  103362  103365       2
  103377  103374  103368  103362      26  103377  103374  103368  103371      27
  103380  103374  103368  103362      26  103380  103374  103368  103371      27
  103383  103374  103368  103362      26  103383  103374  103368  103371      27
  103386  103368  103362  103365       2  103386  103368  103374  103377      26
  103386  103368  103374  103380      26  103386  103368  103374  103383      26
  103389  103386  103368  103362      26  103389  103386  103368  103371      27
  103389  103386  103368  103374      26  103392  103386  103368  103362      26
  103392  103386  103368  103371      27  103392  103386  103368  103374      26
  103395  103386  103368  103371      26  103398  103395  103386  103368      26
  103398  103395  103386  103389      27  103398  103395  103386  103392      27
  103401  103395  103386  103368      26  103401  103395  103386  103389      27
  103401  103395  103386  103392      27  103404  103395  103386  103368      26
  103404  103395  103386  103389      27  103404  103395  103386  103392      27
  103407  103362  103356  103359       1  103407  103362  103368  103371       2
  103407  103413  103419  103422       1  103410  103407  103362  103365      36
  103410  103407 -103362  103365       1  103410  103407 -103362  103365      37
  103410  103407  103413  103416      31  103410  103407 -103413  103416      18
  103317  103350  103356  103359      18  103320  103317  103311  103314       1
  103320  103317  103350  103356       1  103323  103317  103311  103314       1
  103326  103323  103317  103311       2  103326  103323  103317  103320       2
  103329  103323  103317  103311       2  103329  103323  103317  103320       2
  103332  103323  103317  103320       2  103335  103332  103323  103317      26
  103335  103332  103323  103326      27  103335  103332  103323  103329      27
  103338  103332  103323  103317      26  103338  103332  103323  103326      27
  103338  103332  103323  103329      27  103341  103332  103323  103326       2
  103341  103332  103323  103329       2  103344  103341  103332  103335       1
  103344  103341  103332  103338       1  103347  103341  103332  103335       1
  103347  103341  103332  103338       1  103350  103317  103311  103314       1
  103350  103317  103323  103326       2  103350  103317  103323  103329       2
  103350  103356  103362  103365       1  103353  103350  103317  103320      36
  103353  103350 -103317  103320       1  103353  103350 -103317  103320      37
  103353  103350  103356  103359      31  103353  103350 -103356  103359      18
  103272  103305  103311  103314      18  103275  103272  103266  103269       1
  103275  103272  103305  103311       1  103278  103272  103266  103269       1
  103281  103278  103272  103266       2  103281  103278  103272  103275       2
  103284  103278  103272  103266       2  103284  103278  103272  103275       2
  103287  103278  103272  103275       2  103290  103287  103278  103272      26
  103290  103287  103278  103281      27  103290  103287  103278  103284      27
  103293  103287  103278  103272      26  103293  103287  103278  103281      27
  103293  103287  103278  103284      27  103296  103287  103278  103281       2
  103296  103287  103278  103284       2  103299  103296  103287  103290       1
  103299  103296  103287  103293       1  103302  103296  103287  103290       1
  103302  103296  103287  103293       1  103305  103272  103266  103269       1
  103305  103272  103278  103281       2  103305  103272  103278  103284       2
  103305  103311  103317  103320       1  103308  103305  103272  103275      36
  103308  103305 -103272  103275       1  103308  103305 -103272  103275      37
  103308  103305  103311  103314      31  103308  103305 -103311  103314      18
  103239  103236  103227  103224       2  103239  103236  103227  103230       2
  103239  103236  103227  103233       2  103242  103236  103227  103224       2
  103242  103236  103227  103230       2  103242  103236  103227  103233       2
  103245  103236  103227  103230       2  103245  103236  103227  103233       2
  103248  103245  103236  103227      26  103248  103245  103236  103239      27
  103248  103245  103236  103242      27  103248  103245  103254  103224       2
  103251  103245  103236  103227      26  103251  103245  103236  103239      27
  103251  103245  103236  103242      27  103251  103245  103254  103224       2
  103254  103224  103227  103230       1  103254  103224  103227  103233       1
  103254  103245  103236  103239      26  103254  103245  103236  103242      26
  103254  103260  103266  103269      18  103257  103254  103224  103227       1
  103257  103254  103245  103236       2  103257  103254  103245  103248       2
  103257  103254  103245  103251       2  103257  103254  103260  103266       1
  103260  103254  103245  103248       2  103260  103254  103245  103251       2
  103260  103266  103272  103275       1  103263  103260  103254  103257      36
  103263  103260 -103254  103257       1  103263  103260 -103254  103257      37
  103263  103260  103266  103269      31  103263  103260 -103266  103269      18
  103191  103188  103182  103185       1  103191  103188  103218  103224       1
  103194  103188  103182  103185       1  103197  103194  103188  103182       2
  103197  103194  103188  103191       2  103200  103194  103188  103191       2
  103203  103200  103194  103188      26  103203  103200  103194  103197       2
  103206  103200  103194  103188      26  103206  103200  103194  103197       2
  103209  103200  103194  103188      26  103209  103200  103194  103197       2
  103212  103194  103188  103191      83  103212  103194 -103188  103191       9
  103212  103194  103200  103203      83  103212  103194 -103200  103203       9
  103212  103194  103200  103206      83  103212  103194 -103200  103206       9
  103212  103194  103200  103209      83  103212  103194 -103200  103209       9
  103215  103212  103194  103188      84  103215  103212 -103194  103188      85
  103215  103212 -103194  103188      86  103215  103212 -103194  103188      87
  103215  103212  103194  103197      88  103215  103212  103194  103200      89
  103215  103212 -103194  103200      90  103215  103212 -103194  103200      86
  103215  103212 -103194  103200      91  103218  103188  103182  103185       1
  103218  103188  103194  103197       2  103218  103224  103227  103230       1
  103218  103224  103227  103233       1  103218  103224  103254  103257       1
  103221  103218  103188  103191      36  103221  103218 -103188  103191       1
  103221  103218 -103188  103191      37  103146  103176  103182  103185      18
  103149  103146  103140  103143       1  103149  103146  103176  103182       1
  103152  103146  103140  103143       1  103155  103152  103146  103140       2
  103155  103152  103146  103149       2  103158  103152  103146  103149       2
  103161  103158  103152  103146      26  103161  103158  103152  103155       2
  103164  103158  103152  103146      26  103164  103158  103152  103155       2
  103167  103158  103152  103146      26  103167  103158  103152  103155       2
  103170  103152  103146  103149      83  103170  103152 -103146  103149       9
  103170  103152  103158  103161      83  103170  103152 -103158  103161       9
  103170  103152  103158  103164      83  103170  103152 -103158  103164       9
  103170  103152  103158  103167      83  103170  103152 -103158  103167       9
  103173  103170  103152  103146      84  103173  103170 -103152  103146      85
  103173  103170 -103152  103146      86  103173  103170 -103152  103146      87
  103173  103170  103152  103155      88  103173  103170  103152  103158      89
  103173  103170 -103152  103158      90  103173  103170 -103152  103158      86
  103173  103170 -103152  103158      91  103176  103146  103140  103143       1
  103176  103146  103152  103155       2  103176  103182  103188  103191       1
  103179  103176  103146  103149      36  103179  103176 -103146  103149       1
  103179  103176 -103146  103149      37  103179  103176  103182  103185      31
  103179  103176 -103182  103185      18  103098  103134  103140  103143      18
  103101  103098  103092  103095       1  103101  103098  103134  103140       1
  103104  103098  103092  103095       1  103107  103104  103098  103092       2
  103107  103104  103098  103101       2  103110  103104  103098  103101       2
  103113  103110  103104  103098      26  103113  103110  103104  103107      27
  103116  103110  103104  103098      26  103116  103110  103104  103107      27
  103119  103110  103104  103098      26  103119  103110  103104  103107      27
  103122  103104  103098  103101       2  103122  103104  103110  103113      26
  103122  103104  103110  103116      26  103122  103104  103110  103119      26
  103125  103122  103104  103098      26  103125  103122  103104  103107      27
  103125  103122  103104  103110      26  103128  103122  103104  103098      26
  103128  103122  103104  103107      27  103128  103122  103104  103110      26
  103131  103122  103104  103098      26  103131  103122  103104  103107      27
  103131  103122  103104  103110      26  103134  103098  103092  103095       1
  103134  103098  103104  103107       2  103134  103140  103146  103149       1
  103137  103134  103098  103101      36  103137  103134 -103098  103101       1
  103137  103134 -103098  103101      37  103137  103134  103140  103143      31
  103137  103134 -103140  103143      18  103065  103062  103053  103050       2
  103065  103062  103053  103056       2  103065  103062  103053  103059       2
  103068  103062  103053  103050       2  103068  103062  103053  103056       2
  103068  103062  103053  103059       2  103071  103062  103053  103056       2
  103071  103062  103053  103059       2  103074  103071  103062  103053      26
  103074  103071  103062  103065      27  103074  103071  103062  103068      27
  103074  103071  103080  103050       2  103077  103071  103062  103053      26
  103077  103071  103062  103065      27  103077  103071  103062  103068      27
  103077  103071  103080  103050       2  103080  103050  103053  103056       1
  103080  103050  103053  103059       1  103080  103071  103062  103065      26
  103080  103071  103062  103068      26  103080  103086  103092  103095      18
  103083  103080  103050  103053       1  103083  103080  103071  103062       2
  103083  103080  103071  103074       2  103083  103080  103071  103077       2
  103083  103080  103086  103092       1  103086  103080  103071  103074       2
  103086  103080  103071  103077       2  103086  103092  103098  103101       1
  103089  103086  103080  103083      36  103089  103086 -103080  103083       1
  103089  103086 -103080  103083      37  103089  103086  103092  103095      31
  103089  103086 -103092  103095      18  102993  102990  102984  102987       1
  102993  102990  103044  103050       1  102996  102990  102984  102987       1
  102999  102996  102990  102984       2  102999  102996  102990  102993       2
  103002  102996  102990  102984       2  103002  102996  102990  102993       2
  103005  102996  102990  102993       2  103008  103005  102996  102990      26
  103008  103005  102996  102999      27  103008  103005  102996  103002      27
  103011  103005  102996  102990      26  103011  103005  102996  102999      27
  103011  103005  102996  103002      27  103014  103005  102996  102999      26
  103014  103005  102996  103002      26  103017  103014  103005  102996      26
  103017  103014  103005  103008      27  103017  103014  103005  103011      27
  103020  103014  103005  102996      26  103020  103014  103005  103008      27
  103020  103014  103005  103011      27  103023  103014  103005  103008      26
  103023  103014  103005  103011      26  103026  103023  103014  103005       2
  103026  103023  103014  103017       2  103026  103023  103014  103020       2
  103029  103023  103014  103005       2  103029  103023  103014  103017       2
  103029  103023  103014  103020       2  103032  103023  103014  103017       2
  103032  103023  103014  103020       2  103035  103032  103023  103014       2
  103035  103032  103023  103026       2  103035  103032  103023  103029       2
  103038  103032  103023  103014       2  103038  103032  103023  103026       2
  103038  103032  103023  103029       2  103041  103032  103023  103014       2
  103041  103032  103023  103026       2  103041  103032  103023  103029       2
  103044  102990  102984  102987       1  103044  102990  102996  102999       2
  103044  102990  102996  103002       2  103044  103050  103053  103056       1
  103044  103050  103053  103059       1  103044  103050  103080  103083       1
  103047  103044  102990  102993      36  103047  103044 -102990  102993       1
  103047  103044 -102990  102993      37  102957  102978  102984  102987      18
  102960  102957  102951  102954       1  102960  102957  102978  102984       1
  102963  102957  102951  102954       1  102966  102963  102957  102951       2
  102966  102963  102957  102960       2  102969  102963  102957  102951       2
  102969  102963  102957  102960       2  102972  102963  102957  102960      83
  102972  102963 -102957  102960       9  102975  102972  102963  102957     112
  102975  102972 -102963  102957     113  102975  102972 -102963  102957     114
  102975  102972 -102963  102957     115  102975  102972  102963  102966      88
  102975  102972  102963  102969      88  102978  102957  102951  102954       1
  102978  102957  102963  102966       2  102978  102957  102963  102969       2
  102978  102984  102990  102993       1  102981  102978  102957  102960      36
  102981  102978 -102957  102960       1  102981  102978 -102957  102960      37
  102981  102978  102984  102987      31  102981  102978 -102984  102987      18
  102906  102945  102951  102954      18  102909  102906  102900  102903       1
  102909  102906  102945  102951       1  102912  102906  102900  102903       1
  102915  102912  102906  102900       2  102915  102912  102906  102909       2
  102918  102912  102906  102900       2  102918  102912  102906  102909       2
  102921  102912  102906  102909       2  102924  102921  102912  102906      26
  102924  102921  102912  102915      27  102924  102921  102912  102918      27
  102927  102921  102912  102906      26  102927  102921  102912  102915      27
  102927  102921  102912  102918      27  102930  102921  102912  102915       2
  102930  102921  102912  102918       2  102933  102930  102921  102924      36
  102933  102930 -102921  102924       1  102933  102930 -102921  102924      37
  102933  102930  102921  102927      36  102933  102930 -102921  102927       1
  102933  102930 -102921  102927      37  102936  102930  102921  102924       1
  102936  102930  102921  102927       1  102939  102936  102930  102921      18
  102939  102936  102930  102933      31  102939  102936 -102930  102933      18
  102942  102936  102930  102921      18  102942  102936  102930  102933      31
  102942  102936 -102930  102933      18  102945  102906  102900  102903       1
  102945  102906  102912  102915       2  102945  102906  102912  102918       2
  102945  102951  102957  102960       1  102948  102945  102906  102909      36
  102948  102945 -102906  102909       1  102948  102945 -102906  102909      37
  102948  102945  102951  102954      31  102948  102945 -102951  102954      18
  102840  102894  102900  102903      18  102843  102840  102834  102837       1
  102843  102840  102894  102900       1  102846  102840  102834  102837       1
  102849  102846  102840  102834       2  102849  102846  102840  102843       2
  102852  102846  102840  102834       2  102852  102846  102840  102843       2
  102855  102846  102840  102843       2  102858  102855  102846  102840      26
  102858  102855  102846  102849      27  102858  102855  102846  102852      27
  102861  102855  102846  102840      26  102861  102855  102846  102849      27
  102861  102855  102846  102852      27  102864  102855  102846  102849      26
  102864  102855  102846  102852      26  102867  102864  102855  102846      26
  102867  102864  102855  102858      27  102867  102864  102855  102861      27
  102870  102864  102855  102846      26  102870  102864  102855  102858      27
  102870  102864  102855  102861      27  102873  102864  102855  102858      26
  102873  102864  102855  102861      26  102876  102873  102864  102855       2
  102876  102873  102864  102867       2  102876  102873  102864  102870       2
  102879  102873  102864  102855       2  102879  102873  102864  102867       2
  102879  102873  102864  102870       2  102882  102873  102864  102867       2
  102882  102873  102864  102870       2  102885  102882  102873  102864       2
  102885  102882  102873  102876       2  102885  102882  102873  102879       2
  102888  102882  102873  102864       2  102888  102882  102873  102876       2
  102888  102882  102873  102879       2  102891  102882  102873  102864       2
  102891  102882  102873  102876       2  102891  102882  102873  102879       2
  102894  102840  102834  102837       1  102894  102840  102846  102849       2
  102894  102840  102846  102852       2  102894  102900  102906  102909       1
  102897  102894  102840  102843      36  102897  102894 -102840  102843       1
  102897  102894 -102840  102843      37  102897  102894  102900  102903      31
  102897  102894 -102900  102903      18  102774  102828  102834  102837      18
  102777  102774  102768  102771       1  102777  102774  102828  102834       1
  102780  102774  102768  102771       1  102783  102780  102774  102768       2
  102783  102780  102774  102777       2  102786  102780  102774  102768       2
  102786  102780  102774  102777       2  102789  102780  102774  102777       2
  102792  102789  102780  102774      26  102792  102789  102780  102783      27
  102792  102789  102780  102786      27  102795  102789  102780  102774      26
  102795  102789  102780  102783      27  102795  102789  102780  102786      27
  102798  102789  102780  102783      26  102798  102789  102780  102786      26
  102801  102798  102789  102780      26  102801  102798  102789  102792      27
  102801  102798  102789  102795      27  102804  102798  102789  102780      26
  102804  102798  102789  102792      27  102804  102798  102789  102795      27
  102807  102798  102789  102792      26  102807  102798  102789  102795      26
  102810  102807  102798  102789       2  102810  102807  102798  102801       2
  102810  102807  102798  102804       2  102813  102807  102798  102789       2
  102813  102807  102798  102801       2  102813  102807  102798  102804       2
  102816  102807  102798  102801       2  102816  102807  102798  102804       2
  102819  102816  102807  102798       2  102819  102816  102807  102810       2
  102819  102816  102807  102813       2  102822  102816  102807  102798       2
  102822  102816  102807  102810       2  102822  102816  102807  102813       2
  102825  102816  102807  102798       2  102825  102816  102807  102810       2
  102825  102816  102807  102813       2  102828  102774  102768  102771       1
  102828  102774  102780  102783       2  102828  102774  102780  102786       2
  102828  102834  102840  102843       1  102831  102828  102774  102777      36
  102831  102828 -102774  102777       1  102831  102828 -102774  102777      37
  102831  102828  102834  102837      31  102831  102828 -102834  102837      18
  102717  102762  102768  102771      18  102720  102717  102711  102714       1
  102720  102717  102762  102768       1  102723  102717  102711  102714       1
  102726  102723  102717  102711       2  102726  102723  102717  102720       2
  102729  102723  102717  102711       2  102729  102723  102717  102720       2
  102732  102723  102717  102720       2  102735  102732  102723  102717      26
  102735  102732  102723  102726      27  102735  102732  102723  102729      27
  102738  102732  102723  102726      26  102738  102732  102723  102729      26
  102741  102738  102732  102723      26  102741  102738  102732  102735      27
  102744  102738  102732  102723      26  102744  102738  102732  102735      27
  102747  102738  102732  102723      26  102747  102738  102732  102735      27
  102750  102732  102723  102726      26  102750  102732  102723  102729      26
  102750  102732  102738  102741      26  102750  102732  102738  102744      26
  102750  102732  102738  102747      26  102753  102750  102732  102723      26
  102753  102750  102732  102735      27  102753  102750  102732  102738      26
  102756  102750  102732  102723      26  102756  102750  102732  102735      27
  102756  102750  102732  102738      26  102759  102750  102732  102723      26
  102759  102750  102732  102735      27  102759  102750  102732  102738      26
  102762  102717  102711  102714       1  102762  102717  102723  102726       2
  102762  102717  102723  102729       2  102762  102768  102774  102777       1
  102765  102762  102717  102720      36  102765  102762 -102717  102720       1
  102765  102762 -102717  102720      37  102765  102762  102768  102771      31
  102765  102762 -102768  102771      18  102672  102705  102711  102714      18
  102675  102672  102666  102669       1  102675  102672  102705  102711       1
  102678  102672  102666  102669       1  102681  102678  102672  102666       2
  102681  102678  102672  102675       2  102684  102678  102672  102666       2
  102684  102678  102672  102675       2  102687  102678  102672  102675       2
  102690  102687  102678  102672      26  102690  102687  102678  102681      27
  102690  102687  102678  102684      27  102693  102687  102678  102672      26
  102693  102687  102678  102681      27  102693  102687  102678  102684      27
  102696  102687  102678  102681       2  102696  102687  102678  102684       2
  102699  102696  102687  102690       1  102699  102696  102687  102693       1
  102702  102696  102687  102690       1  102702  102696  102687  102693       1
  102705  102672  102666  102669       1  102705  102672  102678  102681       2
  102705  102672  102678  102684       2  102705  102711  102717  102720       1
  102708  102705  102672  102675      36  102708  102705 -102672  102675       1
  102708  102705 -102672  102675      37  102708  102705  102711  102714      31
  102708  102705 -102711  102714      18  102642  102660  102666  102669      18
  102645  102642  102636  102639       1  102645  102642  102660  102666       1
  102648  102642  102636  102639       1  102651  102648  102642  102636       2
  102651  102648  102642  102645       2  102654  102648  102642  102636       2
  102654  102648  102642  102645       2  102657  102648  102642  102636       2
  102657  102648  102642  102645       2  102660  102642  102636  102639       1
  102660  102642  102648  102651       2  102660  102642  102648  102654       2
  102660  102642  102648  102657       2  102660  102666  102672  102675       1
  102663  102660  102642  102645      36  102663  102660 -102642  102645       1
  102663  102660 -102642  102645      37  102663  102660  102666  102669      31
  102663  102660 -102666  102669      18  102585  102630  102636  102639      18
  102588  102585  102579  102582       1  102588  102585  102630  102636       1
  102591  102585  102579  102582       1  102594  102591  102585  102579       2
  102594  102591  102585  102588       2  102597  102591  102585  102588       2
  102600  102597  102591  102585      26  102600  102597  102591  102594      27
  102603  102597  102591  102585      26  102603  102597  102591  102594      27
  102606  102597  102591  102585      26  102606  102597  102591  102594      27
  102609  102591  102585  102588       2  102609  102591  102597  102600      26
  102609  102591  102597  102603      26  102609  102591  102597  102606      26
  102612  102609  102591  102585      26  102612  102609  102591  102594      27
  102612  102609  102591  102597      26  102615  102609  102591  102585      26
  102615  102609  102591  102594      27  102615  102609  102591  102597      26
  102618  102609  102591  102594      26  102621  102618  102609  102591      26
  102621  102618  102609  102612      27  102621  102618  102609  102615      27
  102624  102618  102609  102591      26  102624  102618  102609  102612      27
  102624  102618  102609  102615      27  102627  102618  102609  102591      26
  102627  102618  102609  102612      27  102627  102618  102609  102615      27
  102630  102585  102579  102582       1  102630  102585  102591  102594       2
  102630  102636  102642  102645       1  102633  102630  102585  102588      36
  102633  102630 -102585  102588       1  102633  102630 -102585  102588      37
  102633  102630  102636  102639      31  102633  102630 -102636  102639      18
  102537  102573  102579  102582      18  102540  102537  102531  102534       1
  102540  102537  102573  102579       1  102543  102537  102531  102534       1
  102546  102543  102537  102531       2  102546  102543  102537  102540       2
  102549  102543  102537  102540       2  102552  102549  102543  102537      26
  102552  102549  102543  102546      27  102555  102549  102543  102537      26
  102555  102549  102543  102546      27  102558  102549  102543  102537      26
  102558  102549  102543  102546      27  102561  102543  102537  102540       2
  102561  102543  102549  102552      26  102561  102543  102549  102555      26
  102561  102543  102549  102558      26  102564  102561  102543  102537      26
  102564  102561  102543  102546      27  102564  102561  102543  102549      26
  102567  102561  102543  102537      26  102567  102561  102543  102546      27
  102567  102561  102543  102549      26  102570  102561  102543  102537      26
  102570  102561  102543  102546      27  102570  102561  102543  102549      26
  102573  102537  102531  102534       1  102573  102537  102543  102546       2
  102573  102579  102585  102588       1  102576  102573  102537  102540      36
  102576  102573 -102537  102540       1  102576  102573 -102537  102540      37
  102576  102573  102579  102582      31  102576  102573 -102579  102582      18
  102507  102525  102531  102534      18  102510  102507  102501  102504       1
  102510  102507  102525  102531       1  102513  102507  102501  102504       1
  102516  102513  102507  102501       2  102516  102513  102507  102510       2
  102519  102513  102507  102501       2  102519  102513  102507  102510       2
  102522  102513  102507  102501       2  102522  102513  102507  102510       2
  102525  102507  102501  102504       1  102525  102507  102513  102516       2
  102525  102507  102513  102519       2  102525  102507  102513  102522       2
  102525  102531  102537  102540       1  102528  102525  102507  102510      36
  102528  102525 -102507  102510       1  102528  102525 -102507  102510      37
  102528  102525  102531  102534      31  102528  102525 -102531  102534      18
  102471  102495  102501  102504      18  102474  102471  102465  102468       1
  102474  102471  102495  102501       1  102477  102471  102465  102468       1
  102480  102477  102471  102465       2  102480  102477  102471  102474       2
  102483  102477  102471  102465       2  102483  102477  102471  102474       2
  102486  102477  102471  102474       2  102489  102486  102477  102480       1
  102489  102486  102477  102483       1  102492  102486  102477  102480       1
  102492  102486  102477  102483       1  102495  102471  102465  102468       1
  102495  102471  102477  102480       2  102495  102471  102477  102483       2
  102495  102501  102507  102510       1  102498  102495  102471  102474      36
  102498  102495 -102471  102474       1  102498  102495 -102471  102474      37
  102498  102495  102501  102504      31  102498  102495 -102501  102504      18
  102423  102459  102465  102468      18  102426  102423  102417  102420       1
  102426  102423  102459  102465       1  102429  102423  102417  102420       1
  102432  102429  102423  102417       2  102432  102429  102423  102426       2
  102435  102429  102423  102426       2  102438  102435  102429  102423      26
  102438  102435  102429  102432      27  102441  102435  102429  102423      26
  102441  102435  102429  102432      27  102444  102435  102429  102423      26
  102444  102435  102429  102432      27  102447  102429  102423  102426       2
  102447  102429  102435  102438      26  102447  102429  102435  102441      26
  102447  102429  102435  102444      26  102450  102447  102429  102423      26
  102450  102447  102429  102432      27  102450  102447  102429  102435      26
  102453  102447  102429  102423      26  102453  102447  102429  102432      27
  102453  102447  102429  102435      26  102456  102447  102429  102423      26
  102456  102447  102429  102432      27  102456  102447  102429  102435      26
  102459  102423  102417  102420       1  102459  102423  102429  102432       2
  102459  102465  102471  102474       1  102462  102459  102423  102426      36
  102462  102459 -102423  102426       1  102462  102459 -102423  102426      37
  102462  102459  102465  102468      31  102462  102459 -102465  102468      18
  102393  102411  102417  102420      18  102396  102393  102387  102390       1
  102396  102393  102411  102417       1  102399  102393  102387  102390       1
  102402  102399  102393  102387       2  102402  102399  102393  102396       2
  102405  102399  102393  102387       2  102405  102399  102393  102396       2
  102408  102399  102393  102387       2  102408  102399  102393  102396       2
  102411  102393  102387  102390       1  102411  102393  102399  102402       2
  102411  102393  102399  102405       2  102411  102393  102399  102408       2
  102411  102417  102423  102426       1  102414  102411  102393  102396      36
  102414  102411 -102393  102396       1  102414  102411 -102393  102396      37
  102414  102411  102417  102420      31  102414  102411 -102417  102420      18
  102336  102381  102387  102390      18  102339  102336  102330  102333       1
  102339  102336  102381  102387       1  102342  102336  102330  102333       1
  102345  102342  102336  102330       2  102345  102342  102336  102339       2
  102348  102342  102336  102330       2  102348  102342  102336  102339       2
  102351  102342  102336  102339       2  102354  102351  102342  102336      26
  102354  102351  102342  102345      27  102354  102351  102342  102348      27
  102357  102351  102342  102345      26  102357  102351  102342  102348      26
  102360  102357  102351  102342      26  102360  102357  102351  102354      27
  102363  102357  102351  102342      26  102363  102357  102351  102354      27
  102366  102357  102351  102342      26  102366  102357  102351  102354      27
  102369  102351  102342  102345      26  102369  102351  102342  102348      26
  102369  102351  102357  102360      26  102369  102351  102357  102363      26
  102369  102351  102357  102366      26  102372  102369  102351  102342      26
  102372  102369  102351  102354      27  102372  102369  102351  102357      26
  102375  102369  102351  102342      26  102375  102369  102351  102354      27
  102375  102369  102351  102357      26  102378  102369  102351  102342      26
  102378  102369  102351  102354      27  102378  102369  102351  102357      26
  102381  102336  102330  102333       1  102381  102336  102342  102345       2
  102381  102336  102342  102348       2  102381  102387  102393  102396       1
  102384  102381  102336  102339      36  102384  102381 -102336  102339       1
  102384  102381 -102336  102339      37  102384  102381  102387  102390      31
  102384  102381 -102387  102390      18  102285  102324  102330  102333      18
  102288  102285  102279  102282       1  102288  102285  102324  102330       1
  102291  102285  102279  102282       1  102294  102291  102285  102279       2
  102294  102291  102285  102288       2  102297  102291  102285  102279       2
  102297  102291  102285  102288       2  102300  102291  102285  102288       2
  102303  102300  102291  102285       2  102303  102300  102291  102294       2
  102303  102300  102291  102297       2  102306  102300  102291  102285       2
  102306  102300  102291  102294       2  102306  102300  102291  102297       2
  102309  102300  102291  102294       2  102309  102300  102291  102297       2
  102312  102309  102300  102303     135  102312  102309  102300  102306     135
  102315  102312  102309  102300     135  102318  102312  102309  102300     135
  102321  102312  102309  102300     135  102324  102285  102279  102282       1
  102324  102285  102291  102294       2  102324  102285  102291  102297       2
  102324  102330  102336  102339       1  102327  102324  102285  102288      36
  102327  102324 -102285  102288       1  102327  102324 -102285  102288      37
  102327  102324  102330  102333      31  102327  102324 -102330  102333      18
  102237  102273  102279  102282      18  102240  102237  102231  102234       1
  102240  102237  102273  102279       1  102243  102237  102231  102234       1
  102246  102243  102237  102231       2  102246  102243  102237  102240       2
  102249  102243  102237  102240       2  102252  102249  102243  102237      26
  102252  102249  102243  102246      27  102255  102249  102243  102237      26
  102255  102249  102243  102246      27  102258  102249  102243  102237      26
  102258  102249  102243  102246      27  102261  102243  102237  102240       2
  102261  102243  102249  102252      26  102261  102243  102249  102255      26
  102261  102243  102249  102258      26  102264  102261  102243  102237      26
  102264  102261  102243  102246      27  102264  102261  102243  102249      26
  102267  102261  102243  102237      26  102267  102261  102243  102246      27
  102267  102261  102243  102249      26  102270  102261  102243  102237      26
  102270  102261  102243  102246      27  102270  102261  102243  102249      26
  102273  102237  102231  102234       1  102273  102237  102243  102246       2
  102273  102279  102285  102288       1  102276  102273  102237  102240      36
  102276  102273 -102237  102240       1  102276  102273 -102237  102240      37
  102276  102273  102279  102282      31  102276  102273 -102279  102282      18
  102216  102225  102231  102234      18  102219  102216  102210  102213       1
  102219  102216  102225  102231       1  102222  102216  102210  102213       1
  102222  102216  102225  102231       1  102225  102216  102210  102213       1
  102225  102231  102237  102240       1  102228  102225  102216  102219      36
  102228  102225 -102216  102219       1  102228  102225 -102216  102219      37
  102228  102225  102216  102222      36  102228  102225 -102216  102222       1
  102228  102225 -102216  102222      37  102228  102225  102231  102234      31
  102228  102225 -102231  102234      18  102144  102204  102210  102213      18
  102147  102144  102138  102141       1  102147  102144  102204  102210       1
  102150  102144  102138  102141       1  102153  102150  102144  102138       2
  102153  102150  102144  102147       2  102156  102150  102144  102138       2
  102156  102150  102144  102147       2  102159  102150  102144  102147       2
  102162  102159  102150  102144      26  102162  102159  102150  102153      27
  102162  102159  102150  102156      27  102165  102159  102150  102144      26
  102165  102159  102150  102153      27  102165  102159  102150  102156      27
  102168  102159  102150  102153      26  102168  102159  102150  102156      26
  102171  102168  102159  102150       2  102171  102168  102159  102162       2
  102171  102168  102159  102165       2  102174  102168  102159  102150       2
  102174  102168  102159  102162       2  102174  102168  102159  102165       2
  102177  102168  102159  102162       2  102177  102168  102159  102165       2
  102180  102177  102168  102159       9  102180  102177  102168  102171       9
  102180  102177  102168  102174       9  102183  102177  102168  102171       9
  102183  102177  102168  102174       9  102186  102183  102177  102180      78
  102186  102183 -102177  102180      17  102189  102186  102183  102177      78
  102189  102186 -102183  102177      17  102192  102186  102183  102177      78
  102192  102186 -102183  102177      17  102195  102183  102177  102180      78
  102195  102183 -102177  102180      17  102195  102183  102186  102189      78
  102195  102183 -102186  102189      17  102195  102183  102186  102192      78
  102195  102183 -102186  102192      17  102198  102195  102183  102177      78
  102198  102195 -102183  102177      17  102198  102195  102183  102186      78
  102198  102195 -102183  102186      17  102201  102195  102183  102177      78
  102201  102195 -102183  102177      17  102201  102195  102183  102186      78
  102201  102195 -102183  102186      17  102204  102144  102138  102141       1
  102204  102144  102150  102153       2  102204  102144  102150  102156       2
  102204  102210  102216  102219       1  102204  102210  102216  102222       1
  102207  102204  102144  102147      36  102207  102204 -102144  102147       1
  102207  102204 -102144  102147      37  102207  102204  102210  102213      31
  102207  102204 -102210  102213      18  102072  102132  102138  102141      18
  102075  102072  102066  102069       1  102075  102072  102132  102138       1
  102078  102072  102066  102069       1  102081  102078  102072  102066       2
  102081  102078  102072  102075       2  102084  102078  102072  102066       2
  102084  102078  102072  102075       2  102087  102078  102072  102075       2
  102090  102087  102078  102072      26  102090  102087  102078  102081      27
  102090  102087  102078  102084      27  102093  102087  102078  102072      26
  102093  102087  102078  102081      27  102093  102087  102078  102084      27
  102096  102087  102078  102081      26  102096  102087  102078  102084      26
  102099  102096  102087  102078       2  102099  102096  102087  102090       2
  102099  102096  102087  102093       2  102102  102096  102087  102078       2
  102102  102096  102087  102090       2  102102  102096  102087  102093       2
  102105  102096  102087  102090       2  102105  102096  102087  102093       2
  102108  102105  102096  102087       9  102108  102105  102096  102099       9
  102108  102105  102096  102102       9  102111  102105  102096  102099       9
  102111  102105  102096  102102       9  102114  102111  102105  102108      78
  102114  102111 -102105  102108      17  102117  102114  102111  102105      78
  102117  102114 -102111  102105      17  102120  102114  102111  102105      78
  102120  102114 -102111  102105      17  102123  102111  102105  102108      78
  102123  102111 -102105  102108      17  102123  102111  102114  102117      78
  102123  102111 -102114  102117      17  102123  102111  102114  102120      78
  102123  102111 -102114  102120      17  102126  102123  102111  102105      78
  102126  102123 -102111  102105      17  102126  102123  102111  102114      78
  102126  102123 -102111  102114      17  102129  102123  102111  102105      78
  102129  102123 -102111  102105      17  102129  102123  102111  102114      78
  102129  102123 -102111  102114      17  102132  102072  102066  102069       1
  102132  102072  102078  102081       2  102132  102072  102078  102084       2
  102132  102138  102144  102147       1  102135  102132  102072  102075      36
  102135  102132 -102072  102075       1  102135  102132 -102072  102075      37
  102135  102132  102138  102141      31  102135  102132 -102138  102141      18
  102015  102060  102066  102069      18  102018  102015  102009  102012       1
  102018  102015  102060  102066       1  102021  102015  102009  102012       1
  102024  102021  102015  102009       2  102024  102021  102015  102018       2
  102027  102021  102015  102018       2  102030  102027  102021  102015      26
  102030  102027  102021  102024      27  102033  102027  102021  102015      26
  102033  102027  102021  102024      27  102036  102027  102021  102015      26
  102036  102027  102021  102024      27  102039  102021  102015  102018       2
  102039  102021  102027  102030      26  102039  102021  102027  102033      26
  102039  102021  102027  102036      26  102042  102039  102021  102015      26
  102042  102039  102021  102024      27  102042  102039  102021  102027      26
  102045  102039  102021  102015      26  102045  102039  102021  102024      27
  102045  102039  102021  102027      26  102048  102039  102021  102024      26
  102051  102048  102039  102021      26  102051  102048  102039  102042      27
  102051  102048  102039  102045      27  102054  102048  102039  102021      26
  102054  102048  102039  102042      27  102054  102048  102039  102045      27
  102057  102048  102039  102021      26  102057  102048  102039  102042      27
  102057  102048  102039  102045      27  102060  102015  102009  102012       1
  102060  102015  102021  102024       2  102060  102066  102072  102075       1
  102063  102060  102015  102018      36  102063  102060 -102015  102018       1
  102063  102060 -102015  102018      37  102063  102060  102066  102069      31
  102063  102060 -102066  102069      18  101970  102003  102009  102012      18
  101973  101970  101964  101967       1  101973  101970  102003  102009       1
  101976  101970  101964  101967       1  101979  101976  101970  101964       2
  101979  101976  101970  101973       2  101982  101976  101970  101964       2
  101982  101976  101970  101973       2  101985  101976  101970  101973       2
  101988  101985  101976  101970      26  101988  101985  101976  101979      27
  101988  101985  101976  101982      27  101991  101985  101976  101970      26
  101991  101985  101976  101979      27  101991  101985  101976  101982      27
  101994  101985  101976  101979       2  101994  101985  101976  101982       2
  101997  101994  101985  101988       1  101997  101994  101985  101991       1
  102000  101994  101985  101988       1  102000  101994  101985  101991       1
  102003  101970  101964  101967       1  102003  101970  101976  101979       2
  102003  101970  101976  101982       2  102003  102009  102015  102018       1
  102006  102003  101970  101973      36  102006  102003 -101970  101973       1
  102006  102003 -101970  101973      37  102006  102003  102009  102012      31
  102006  102003 -102009  102012      18  101922  101958  101964  101967      18
  101925  101922  101916  101919       1  101925  101922  101958  101964       1
  101928  101922  101916  101919       1  101931  101928  101922  101916       2
  101931  101928  101922  101925       2  101934  101928  101922  101925       2
  101937  101934  101928  101922      26  101937  101934  101928  101931      27
  101940  101934  101928  101922      26  101940  101934  101928  101931      27
  101943  101934  101928  101922      26  101943  101934  101928  101931      27
  101946  101928  101922  101925       2  101946  101928  101934  101937      26
  101946  101928  101934  101940      26  101946  101928  101934  101943      26
  101949  101946  101928  101922      26  101949  101946  101928  101931      27
  101949  101946  101928  101934      26  101952  101946  101928  101922      26
  101952  101946  101928  101931      27  101952  101946  101928  101934      26
  101955  101946  101928  101922      26  101955  101946  101928  101931      27
  101955  101946  101928  101934      26  101958  101922  101916  101919       1
  101958  101922  101928  101931       2  101958  101964  101970  101973       1
  101961  101958  101922  101925      36  101961  101958 -101922  101925       1
  101961  101958 -101922  101925      37  101961  101958  101964  101967      31
  101961  101958 -101964  101967      18  101889  101886  101877  101874       2
  101889  101886  101877  101880       2  101889  101886  101877  101883       2
  101892  101886  101877  101874       2  101892  101886  101877  101880       2
  101892  101886  101877  101883       2  101895  101886  101877  101880       2
  101895  101886  101877  101883       2  101898  101895  101886  101877      26
  101898  101895  101886  101889      27  101898  101895  101886  101892      27
  101898  101895  101904  101874       2  101901  101895  101886  101877      26
  101901  101895  101886  101889      27  101901  101895  101886  101892      27
  101901  101895  101904  101874       2  101904  101874  101877  101880       1
  101904  101874  101877  101883       1  101904  101895  101886  101889      26
  101904  101895  101886  101892      26  101904  101910  101916  101919      18
  101907  101904  101874  101877       1  101907  101904  101895  101886       2
  101907  101904  101895  101898       2  101907  101904  101895  101901       2
  101907  101904  101910  101916       1  101910  101904  101895  101898       2
  101910  101904  101895  101901       2  101910  101916  101922  101925       1
  101913  101910  101904  101907      36  101913  101910 -101904  101907       1
  101913  101910 -101904  101907      37  101913  101910  101916  101919      31
  101913  101910 -101916  101919      18  101841  101838  101832  101835       1
  101841  101838  101868  101874       1  101844  101838  101832  101835       1
  101847  101844  101838  101832       2  101847  101844  101838  101841       2
  101850  101844  101838  101832       2  101850  101844  101838  101841       2
  101853  101844  101838  101841       2  101856  101853  101844  101847      36
  101856  101853 -101844  101847       1  101856  101853 -101844  101847      37
  101856  101853  101844  101850      36  101856  101853 -101844  101850       1
  101856  101853 -101844  101850      37  101859  101853  101844  101847       1
  101859  101853  101844  101850       1  101862  101859  101853  101844      18
  101862  101859  101853  101856      31  101862  101859 -101853  101856      18
  101865  101859  101853  101844      18  101865  101859  101853  101856      31
  101865  101859 -101853  101856      18  101868  101838  101832  101835       1
  101868  101838  101844  101847       2  101868  101838  101844  101850       2
  101868  101874  101877  101880       1  101868  101874  101877  101883       1
  101868  101874  101904  101907       1  101871  101868  101838  101841      36
  101871  101868 -101838  101841       1  101871  101868 -101838  101841      37
  101808  101826  101832  101835      18  101811  101808  101802  101805       1
  101811  101808  101826  101832       1  101814  101808  101802  101805       1
  101817  101814  101808  101802       2  101817  101814  101808  101811       2
  101820  101814  101808  101802       2  101820  101814  101808  101811       2
  101823  101814  101808  101802       2  101823  101814  101808  101811       2
  101826  101808  101802  101805       1  101826  101808  101814  101817       2
  101826  101808  101814  101820       2  101826  101808  101814  101823       2
  101826  101832  101838  101841       1  101829  101826  101808  101811      36
  101829  101826 -101808  101811       1  101829  101826 -101808  101811      37
  101829  101826  101832  101835      31  101829  101826 -101832  101835      18
  101787  101796  101802  101805      18  101790  101787  101781  101784       1
  101790  101787  101796  101802       1  101793  101787  101781  101784       1
  101793  101787  101796  101802       1  101796  101787  101781  101784       1
  101796  101802  101808  101811       1  101799  101796  101787  101790      36
  101799  101796 -101787  101790       1  101799  101796 -101787  101790      37
  101799  101796  101787  101793      36  101799  101796 -101787  101793       1
  101799  101796 -101787  101793      37  101799  101796  101802  101805      31
  101799  101796 -101802  101805      18  101721  101775  101781  101784      18
  101724  101721  101715  101718       1  101724  101721  101775  101781       1
  101727  101721  101715  101718       1  101730  101727  101721  101715       2
  101730  101727  101721  101724       2  101733  101727  101721  101715       2
  101733  101727  101721  101724       2  101736  101727  101721  101724       2
  101739  101736  101727  101721      26  101739  101736  101727  101730      27
  101739  101736  101727  101733      27  101742  101736  101727  101721      26
  101742  101736  101727  101730      27  101742  101736  101727  101733      27
  101745  101736  101727  101730      26  101745  101736  101727  101733      26
  101748  101745  101736  101727      26  101748  101745  101736  101739      27
  101748  101745  101736  101742      27  101751  101745  101736  101727      26
  101751  101745  101736  101739      27  101751  101745  101736  101742      27
  101754  101745  101736  101739      26  101754  101745  101736  101742      26
  101757  101754  101745  101736       2  101757  101754  101745  101748       2
  101757  101754  101745  101751       2  101760  101754  101745  101736       2
  101760  101754  101745  101748       2  101760  101754  101745  101751       2
  101763  101754  101745  101748       2  101763  101754  101745  101751       2
  101766  101763  101754  101745       2  101766  101763  101754  101757       2
  101766  101763  101754  101760       2  101769  101763  101754  101745       2
  101769  101763  101754  101757       2  101769  101763  101754  101760       2
  101772  101763  101754  101745       2  101772  101763  101754  101757       2
  101772  101763  101754  101760       2  101775  101721  101715  101718       1
  101775  101721  101727  101730       2  101775  101721  101727  101733       2
  101775  101781  101787  101790       1  101775  101781  101787  101793       1
  101778  101775  101721  101724      36  101778  101775 -101721  101724       1
  101778  101775 -101721  101724      37  101778  101775  101781  101784      31
  101778  101775 -101781  101784      18  101688  101709  101715  101718      18
  101691  101688  101682  101685       1  101691  101688  101709  101715       1
  101694  101688  101682  101685       1  101697  101694  101688  101682       2
  101697  101694  101688  101691       2  101700  101694  101688  101682       2
  101700  101694  101688  101691       2  101703  101694  101688  101691      83
  101703  101694 -101688  101691       9  101706  101703  101694  101688     112
  101706  101703 -101694  101688     113  101706  101703 -101694  101688     114
  101706  101703 -101694  101688     115  101706  101703  101694  101697      88
  101706  101703  101694  101700      88  101709  101688  101682  101685       1
  101709  101688  101694  101697       2  101709  101688  101694  101700       2
  101709  101715  101721  101724       1  101712  101709  101688  101691      36
  101712  101709 -101688  101691       1  101712  101709 -101688  101691      37
  101712  101709  101715  101718      31  101712  101709 -101715  101718      18
  101631  101676  101682  101685      18  101634  101631  101625  101628       1
  101634  101631  101676  101682       1  101637  101631  101625  101628       1
  101640  101637  101631  101625       2  101640  101637  101631  101634       2
  101643  101637  101631  101634       2  101646  101643  101637  101631      26
  101646  101643  101637  101640      27  101649  101643  101637  101631      26
  101649  101643  101637  101640      27  101652  101643  101637  101631      26
  101652  101643  101637  101640      27  101655  101637  101631  101634       2
  101655  101637  101643  101646      26  101655  101637  101643  101649      26
  101655  101637  101643  101652      26  101658  101655  101637  101631      26
  101658  101655  101637  101640      27  101658  101655  101637  101643      26
  101661  101655  101637  101631      26  101661  101655  101637  101640      27
  101661  101655  101637  101643      26  101664  101655  101637  101640      26
  101667  101664  101655  101637      26  101667  101664  101655  101658      27
  101667  101664  101655  101661      27  101670  101664  101655  101637      26
  101670  101664  101655  101658      27  101670  101664  101655  101661      27
  101673  101664  101655  101637      26  101673  101664  101655  101658      27
  101673  101664  101655  101661      27  101676  101631  101625  101628       1
  101676  101631  101637  101640       2  101676  101682  101688  101691       1
  101679  101676  101631  101634      36  101679  101676 -101631  101634       1
  101679  101676 -101631  101634      37  101679  101676  101682  101685      31
  101679  101676 -101682  101685      18  101565  101619  101625  101628      18
  101568  101565  101559  101562       1  101568  101565  101619  101625       1
  101571  101565  101559  101562       1  101574  101571  101565  101559       2
  101574  101571  101565  101568       2  101577  101571  101565  101559       2
  101577  101571  101565  101568       2  101580  101571  101565  101568       2
  101583  101580  101571  101565      26  101583  101580  101571  101574      27
  101583  101580  101571  101577      27  101586  101580  101571  101565      26
  101586  101580  101571  101574      27  101586  101580  101571  101577      27
  101589  101580  101571  101574      26  101589  101580  101571  101577      26
  101592  101589  101580  101571      26  101592  101589  101580  101583      27
  101592  101589  101580  101586      27  101595  101589  101580  101571      26
  101595  101589  101580  101583      27  101595  101589  101580  101586      27
  101598  101589  101580  101583      26  101598  101589  101580  101586      26
  101601  101598  101589  101580       2  101601  101598  101589  101592       2
  101601  101598  101589  101595       2  101604  101598  101589  101580       2
  101604  101598  101589  101592       2  101604  101598  101589  101595       2
  101607  101598  101589  101592       2  101607  101598  101589  101595       2
  101610  101607  101598  101589       2  101610  101607  101598  101601       2
  101610  101607  101598  101604       2  101613  101607  101598  101589       2
  101613  101607  101598  101601       2  101613  101607  101598  101604       2
  101616  101607  101598  101589       2  101616  101607  101598  101601       2
  101616  101607  101598  101604       2  101619  101565  101559  101562       1
  101619  101565  101571  101574       2  101619  101565  101571  101577       2
  101619  101625  101631  101634       1  101622  101619  101565  101568      36
  101622  101619 -101565  101568       1  101622  101619 -101565  101568      37
  101622  101619  101625  101628      31  101622  101619 -101625  101628      18
  101520  101553  101559  101562      18  101523  101520  101514  101517       1
  101523  101520  101553  101559       1  101526  101520  101514  101517       1
  101529  101526  101520  101514       2  101529  101526  101520  101523       2
  101532  101526  101520  101514       2  101532  101526  101520  101523       2
  101535  101526  101520  101523       2  101538  101535  101526  101520      26
  101538  101535  101526  101529      27  101538  101535  101526  101532      27
  101541  101535  101526  101520      26  101541  101535  101526  101529      27
  101541  101535  101526  101532      27  101544  101535  101526  101529       2
  101544  101535  101526  101532       2  101547  101544  101535  101538       1
  101547  101544  101535  101541       1  101550  101544  101535  101538       1
  101550  101544  101535  101541       1  101553  101520  101514  101517       1
  101553  101520  101526  101529       2  101553  101520  101526  101532       2
  101553  101559  101565  101568       1  101556  101553  101520  101523      36
  101556  101553 -101520  101523       1  101556  101553 -101520  101523      37
  101556  101553  101559  101562      31  101556  101553 -101559  101562      18
  101460  101508  101514  101517      18  101463  101460  101454  101457       1
  101463  101460  101508  101514       1  101466  101460  101454  101457       1
  101469  101466  101460  101454       2  101469  101466  101460  101463       2
  101472  101466  101460  101454       2  101472  101466  101460  101463       2
  101475  101466  101460  101463       2  101478  101475  101466  101469       1
  101478  101475  101466  101472       1  101481  101478  101475  101466      44
  101487  101484  101478  101475      44  101487  101484  101478  101481      44
  101490  101484  101478  101481      44  101493  101490  101484  101478      44
  101493  101490  101484  101487      44  101496  101490  101484  101487      44
  101499  101496  101490  101484      44  101499  101496  101490  101493      44
  101499  101496  101502  101475      44  101502  101475  101466  101469       1
  101502  101475  101466  101472       1  101502  101475  101478  101481      44
  101502  101496  101490  101493      44  101505  101502  101475  101466      44
  101505  101502  101475  101478      44  101505  101502  101496  101490      44
  101505  101502  101496  101499      44  101508  101460  101454  101457       1
  101508  101460  101466  101469       2  101508  101460  101466  101472       2
  101508  101514  101520  101523       1  101511  101508  101460  101463      36
  101511  101508 -101460  101463       1  101511  101508 -101460  101463      37
  101511  101508  101514  101517      31  101511  101508 -101514  101517      18
  101439  101448  101454  101457      18  101442  101439  101433  101436       1
  101442  101439  101448  101454       1  101445  101439  101433  101436       1
  101445  101439  101448  101454       1  101448  101439  101433  101436       1
  101448  101454  101460  101463       1  101451  101448  101439  101442      36
  101451  101448 -101439  101442       1  101451  101448 -101439  101442      37
  101451  101448  101439  101445      36  101451  101448 -101439  101445       1
  101451  101448 -101439  101445      37  101451  101448  101454  101457      31
  101451  101448 -101454  101457      18  101394  101427  101433  101436      18
  101397  101394  101388  101391       1  101397  101394  101427  101433       1
  101400  101394  101388  101391       1  101403  101400  101394  101388       2
  101403  101400  101394  101397       2  101406  101400  101394  101388       2
  101406  101400  101394  101397       2  101409  101400  101394  101397       2
  101412  101409  101400  101394      26  101412  101409  101400  101403      27
  101412  101409  101400  101406      27  101415  101409  101400  101394      26
  101415  101409  101400  101403      27  101415  101409  101400  101406      27
  101418  101409  101400  101403       2  101418  101409  101400  101406       2
  101421  101418  101409  101412       1  101421  101418  101409  101415       1
  101424  101418  101409  101412       1  101424  101418  101409  101415       1
  101427  101394  101388  101391       1  101427  101394  101400  101403       2
  101427  101394  101400  101406       2  101427  101433  101439  101442       1
  101427  101433  101439  101445       1  101430  101427  101394  101397      36
  101430  101427 -101394  101397       1  101430  101427 -101394  101397      37
  101430  101427  101433  101436      31  101430  101427 -101433  101436      18
  101328  101382  101388  101391      18  101331  101328  101322  101325       1
  101331  101328  101382  101388       1  101334  101328  101322  101325       1
  101337  101334  101328  101322       2  101337  101334  101328  101331       2
  101340  101334  101328  101322       2  101340  101334  101328  101331       2
  101343  101334  101328  101331       2  101346  101343  101334  101328      26
  101346  101343  101334  101337      27  101346  101343  101334  101340      27
  101349  101343  101334  101328      26  101349  101343  101334  101337      27
  101349  101343  101334  101340      27  101352  101343  101334  101337      26
  101352  101343  101334  101340      26  101355  101352  101343  101334      26
  101355  101352  101343  101346      27  101355  101352  101343  101349      27
  101358  101352  101343  101334      26  101358  101352  101343  101346      27
  101358  101352  101343  101349      27  101361  101352  101343  101346      26
  101361  101352  101343  101349      26  101364  101361  101352  101343       2
  101364  101361  101352  101355       2  101364  101361  101352  101358       2
  101367  101361  101352  101343       2  101367  101361  101352  101355       2
  101367  101361  101352  101358       2  101370  101361  101352  101355       2
  101370  101361  101352  101358       2  101373  101370  101361  101352       2
  101373  101370  101361  101364       2  101373  101370  101361  101367       2
  101376  101370  101361  101352       2  101376  101370  101361  101364       2
  101376  101370  101361  101367       2  101379  101370  101361  101352       2
  101379  101370  101361  101364       2  101379  101370  101361  101367       2
  101382  101328  101322  101325       1  101382  101328  101334  101337       2
  101382  101328  101334  101340       2  101382  101388  101394  101397       1
  101385  101382  101328  101331      36  101385  101382 -101328  101331       1
  101385  101382 -101328  101331      37  101385  101382  101388  101391      31
  101385  101382 -101388  101391      18  101298  101316  101322  101325      18
  101301  101298  101292  101295       1  101301  101298  101316  101322       1
  101304  101298  101292  101295       1  101307  101304  101298  101292       2
  101307  101304  101298  101301       2  101310  101304  101298  101292       2
  101310  101304  101298  101301       2  101313  101304  101298  101292       2
  101313  101304  101298  101301       2  101316  101298  101292  101295       1
  101316  101298  101304  101307       2  101316  101298  101304  101310       2
  101316  101298  101304  101313       2  101316  101322  101328  101331       1
  101319  101316  101298  101301      36  101319  101316 -101298  101301       1
  101319  101316 -101298  101301      37  101319  101316  101322  101325      31
  101319  101316 -101322  101325      18  101241  101286  101292  101295      18
  101244  101241  101235  101238       1  101244  101241  101286  101292       1
  101247  101241  101235  101238       1  101250  101247  101241  101235       2
  101250  101247  101241  101244       2  101253  101247  101241  101244       2
  101256  101253  101247  101241      26  101256  101253  101247  101250      27
  101259  101253  101247  101241      26  101259  101253  101247  101250      27
  101262  101253  101247  101241      26  101262  101253  101247  101250      27
  101265  101247  101241  101244       2  101265  101247  101253  101256      26
  101265  101247  101253  101259      26  101265  101247  101253  101262      26
  101268  101265  101247  101241      26  101268  101265  101247  101250      27
  101268  101265  101247  101253      26  101271  101265  101247  101241      26
  101271  101265  101247  101250      27  101271  101265  101247  101253      26
  101274  101265  101247  101250      26  101277  101274  101265  101247      26
  101277  101274  101265  101268      27  101277  101274  101265  101271      27
  101280  101274  101265  101247      26  101280  101274  101265  101268      27
  101280  101274  101265  101271      27  101283  101274  101265  101247      26
  101283  101274  101265  101268      27  101283  101274  101265  101271      27
  101286  101241  101235  101238       1  101286  101241  101247  101250       2
  101286  101292  101298  101301       1  101289  101286  101241  101244      36
  101289  101286 -101241  101244       1  101289  101286 -101241  101244      37
  101289  101286  101292  101295      31  101289  101286 -101292  101295      18
  101208  101229  101235  101238      18  101211  101208  101202  101205       1
  101211  101208  101229  101235       1  101214  101208  101202  101205       1
  101217  101214  101208  101202       2  101217  101214  101208  101211       2
  101220  101214  101208  101202       2  101220  101214  101208  101211       2
  101223  101214  101208  101211      83  101223  101214 -101208  101211       9
  101226  101223  101214  101208     112  101226  101223 -101214  101208     113
  101226  101223 -101214  101208     114  101226  101223 -101214  101208     115
  101226  101223  101214  101217      88  101226  101223  101214  101220      88
  101229  101208  101202  101205       1  101229  101208  101214  101217       2
  101229  101208  101214  101220       2  101229  101235  101241  101244       1
  101232  101229  101208  101211      36  101232  101229 -101208  101211       1
  101232  101229 -101208  101211      37  101232  101229  101235  101238      31
  101232  101229 -101235  101238      18  101136  101196  101202  101205      18
  101139  101136  101130  101133       1  101139  101136  101196  101202       1
  101142  101136  101130  101133       1  101145  101142  101136  101130       2
  101145  101142  101136  101139       2  101148  101142  101136  101130       2
  101148  101142  101136  101139       2  101151  101142  101136  101139       2
  101154  101151  101142  101136      26  101154  101151  101142  101145      27
  101154  101151  101142  101148      27  101157  101151  101142  101136      26
  101157  101151  101142  101145      27  101157  101151  101142  101148      27
  101160  101151  101142  101145      26  101160  101151  101142  101148      26
  101163  101160  101151  101142       2  101163  101160  101151  101154       2
  101163  101160  101151  101157       2  101166  101160  101151  101142       2
  101166  101160  101151  101154       2  101166  101160  101151  101157       2
  101169  101160  101151  101154       2  101169  101160  101151  101157       2
  101172  101169  101160  101151       9  101172  101169  101160  101163       9
  101172  101169  101160  101166       9  101175  101169  101160  101163       9
  101175  101169  101160  101166       9  101178  101175  101169  101172      78
  101178  101175 -101169  101172      17  101181  101178  101175  101169      78
  101181  101178 -101175  101169      17  101184  101178  101175  101169      78
  101184  101178 -101175  101169      17  101187  101175  101169  101172      78
  101187  101175 -101169  101172      17  101187  101175  101178  101181      78
  101187  101175 -101178  101181      17  101187  101175  101178  101184      78
  101187  101175 -101178  101184      17  101190  101187  101175  101169      78
  101190  101187 -101175  101169      17  101190  101187  101175  101178      78
  101190  101187 -101175  101178      17  101193  101187  101175  101169      78
  101193  101187 -101175  101169      17  101193  101187  101175  101178      78
  101193  101187 -101175  101178      17  101196  101136  101130  101133       1
  101196  101136  101142  101145       2  101196  101136  101142  101148       2
  101196  101202  101208  101211       1  101199  101196  101136  101139      36
  101199  101196 -101136  101139       1  101199  101196 -101136  101139      37
  101199  101196  101202  101205      31  101199  101196 -101202  101205      18
  101106  101124  101130  101133      18  101109  101106  101100  101103       1
  101109  101106  101124  101130       1  101112  101106  101100  101103       1
  101115  101112  101106  101100       2  101115  101112  101106  101109       2
  101118  101112  101106  101100       2  101118  101112  101106  101109       2
  101121  101112  101106  101100       2  101121  101112  101106  101109       2
  101124  101106  101100  101103       1  101124  101106  101112  101115       2
  101124  101106  101112  101118       2  101124  101106  101112  101121       2
  101124  101130  101136  101139       1  101127  101124  101106  101109      36
  101127  101124 -101106  101109       1  101127  101124 -101106  101109      37
  101127  101124  101130  101133      31  101127  101124 -101130  101133      18
  101049  101094  101100  101103      18  101052  101049  101043  101046       1
  101052  101049  101094  101100       1  101055  101049  101043  101046       1
  101058  101055  101049  101043       2  101058  101055  101049  101052       2
  101061  101055  101049  101043       2  101061  101055  101049  101052       2
  101064  101055  101049  101052       2  101067  101064  101055  101049      26
  101067  101064  101055  101058      27  101067  101064  101055  101061      27
  101070  101064  101055  101058      26  101070  101064  101055  101061      26
  101073  101070  101064  101055      26  101073  101070  101064  101067      27
  101076  101070  101064  101055      26  101076  101070  101064  101067      27
  101079  101070  101064  101055      26  101079  101070  101064  101067      27
  101082  101064  101055  101058      26  101082  101064  101055  101061      26
  101082  101064  101070  101073      26  101082  101064  101070  101076      26
  101082  101064  101070  101079      26  101085  101082  101064  101055      26
  101085  101082  101064  101067      27  101085  101082  101064  101070      26
  101088  101082  101064  101055      26  101088  101082  101064  101067      27
  101088  101082  101064  101070      26  101091  101082  101064  101055      26
  101091  101082  101064  101067      27  101091  101082  101064  101070      26
  101094  101049  101043  101046       1  101094  101049  101055  101058       2
  101094  101049  101055  101061       2  101094  101100  101106  101109       1
  101097  101094  101049  101052      36  101097  101094 -101049  101052       1
  101097  101094 -101049  101052      37  101097  101094  101100  101103      31
  101097  101094 -101100  101103      18  101001  101037  101043  101046      18
  101004  101001  100995  100998       1  101004  101001  101037  101043       1
  101007  101001  100995  100998       1  101010  101007  101001  100995       2
  101010  101007  101001  101004       2  101013  101007  101001  101004       2
  101016  101013  101007  101001      26  101016  101013  101007  101010      27
  101019  101013  101007  101001      26  101019  101013  101007  101010      27
  101022  101013  101007  101001      26  101022  101013  101007  101010      27
  101025  101007  101001  101004       2  101025  101007  101013  101016      26
  101025  101007  101013  101019      26  101025  101007  101013  101022      26
  101028  101025  101007  101001      26  101028  101025  101007  101010      27
  101028  101025  101007  101013      26  101031  101025  101007  101001      26
  101031  101025  101007  101010      27  101031  101025  101007  101013      26
  101034  101025  101007  101001      26  101034  101025  101007  101010      27
  101034  101025  101007  101013      26  101037  101001  100995  100998       1
  101037  101001  101007  101010       2  101037  101043  101049  101052       1
  101040  101037  101001  101004      36  101040  101037 -101001  101004       1
  101040  101037 -101001  101004      37  101040  101037  101043  101046      31
  101040  101037 -101043  101046      18  100959  100989  100995  100998      18
  100962  100959  100953  100956       1  100962  100959  100989  100995       1
  100965  100959  100953  100956       1  100968  100965  100959  100953       2
  100968  100965  100959  100962       2  100971  100965  100959  100962       2
  100974  100971  100965  100959      26  100974  100971  100965  100968       2
  100977  100971  100965  100959      26  100977  100971  100965  100968       2
  100980  100971  100965  100959      26  100980  100971  100965  100968       2
  100983  100965  100959  100962      83  100983  100965 -100959  100962       9
  100983  100965  100971  100974      83  100983  100965 -100971  100974       9
  100983  100965  100971  100977      83  100983  100965 -100971  100977       9
  100983  100965  100971  100980      83  100983  100965 -100971  100980       9
  100986  100983  100965  100959      84  100986  100983 -100965  100959      85
  100986  100983 -100965  100959      86  100986  100983 -100965  100959      87
  100986  100983  100965  100968      88  100986  100983  100965  100971      89
  100986  100983 -100965  100971      90  100986  100983 -100965  100971      86
  100986  100983 -100965  100971      91  100989  100959  100953  100956       1
  100989  100959  100965  100968       2  100989  100995  101001  101004       1
  100992  100989  100959  100962      36  100992  100989 -100959  100962       1
  100992  100989 -100959  100962      37  100992  100989  100995  100998      31
  100992  100989 -100995  100998      18  100929  100947  100953  100956      18
  100932  100929  100923  100926       1  100932  100929  100947  100953       1
  100935  100929  100923  100926       1  100938  100935  100929  100923       2
  100938  100935  100929  100932       2  100941  100935  100929  100923       2
  100941  100935  100929  100932       2  100944  100935  100929  100923       2
  100944  100935  100929  100932       2  100947  100929  100923  100926       1
  100947  100929  100935  100938       2  100947  100929  100935  100941       2
  100947  100929  100935  100944       2  100947  100953  100959  100962       1
  100950  100947  100929  100932      36  100950  100947 -100929  100932       1
  100950  100947 -100929  100932      37  100950  100947  100953  100956      31
  100950  100947 -100953  100956      18  100887  100917  100923  100926      18
  100890  100887  100881  100884       1  100890  100887  100917  100923       1
  100893  100887  100881  100884       1  100896  100893  100887  100881       2
  100896  100893  100887  100890       2  100899  100893  100887  100890       2
  100902  100899  100893  100887      26  100902  100899  100893  100896       2
  100905  100899  100893  100887      26  100905  100899  100893  100896       2
  100908  100899  100893  100887      26  100908  100899  100893  100896       2
  100911  100893  100887  100890      83  100911  100893 -100887  100890       9
  100911  100893  100899  100902      83  100911  100893 -100899  100902       9
  100911  100893  100899  100905      83  100911  100893 -100899  100905       9
  100911  100893  100899  100908      83  100911  100893 -100899  100908       9
  100914  100911  100893  100887      84  100914  100911 -100893  100887      85
  100914  100911 -100893  100887      86  100914  100911 -100893  100887      87
  100914  100911  100893  100896      88  100914  100911  100893  100899      89
  100914  100911 -100893  100899      90  100914  100911 -100893  100899      86
  100914  100911 -100893  100899      91  100917  100887  100881  100884       1
  100917  100887  100893  100896       2  100917  100923  100929  100932       1
  100920  100917  100887  100890      36  100920  100917 -100887  100890       1
  100920  100917 -100887  100890      37  100920  100917  100923  100926      31
  100920  100917 -100923  100926      18  100845  100875  100881  100884      18
  100848  100845  100839  100842       1  100848  100845  100875  100881       1
  100851  100845  100839  100842       1  100854  100851  100845  100839       2
  100854  100851  100845  100848       2  100857  100851  100845  100848       2
  100860  100857  100851  100845      26  100860  100857  100851  100854       2
  100863  100857  100851  100845      26  100863  100857  100851  100854       2
  100866  100857  100851  100845      26  100866  100857  100851  100854       2
  100869  100851  100845  100848      83  100869  100851 -100845  100848       9
  100869  100851  100857  100860      83  100869  100851 -100857  100860       9
  100869  100851  100857  100863      83  100869  100851 -100857  100863       9
  100869  100851  100857  100866      83  100869  100851 -100857  100866       9
  100872  100869  100851  100845      84  100872  100869 -100851  100845      85
  100872  100869 -100851  100845      86  100872  100869 -100851  100845      87
  100872  100869  100851  100854      88  100872  100869  100851  100857      89
  100872  100869 -100851  100857      90  100872  100869 -100851  100857      86
  100872  100869 -100851  100857      91  100875  100845  100839  100842       1
  100875  100845  100851  100854       2  100875  100881  100887  100890       1
  100878  100875  100845  100848      36  100878  100875 -100845  100848       1
  100878  100875 -100845  100848      37  100878  100875  100881  100884      31
  100878  100875 -100881  100884      18  100803  100833  100839  100842      18
  100806  100803  100797  100800       1  100806  100803  100833  100839       1
  100809  100803  100797  100800       1  100812  100809  100803  100797       2
  100812  100809  100803  100806       2  100815  100809  100803  100806       2
  100818  100815  100809  100803      26  100818  100815  100809  100812       2
  100821  100815  100809  100803      26  100821  100815  100809  100812       2
  100824  100815  100809  100803      26  100824  100815  100809  100812       2
  100827  100809  100803  100806      83  100827  100809 -100803  100806       9
  100827  100809  100815  100818      83  100827  100809 -100815  100818       9
  100827  100809  100815  100821      83  100827  100809 -100815  100821       9
  100827  100809  100815  100824      83  100827  100809 -100815  100824       9
  100830  100827  100809  100803      84  100830  100827 -100809  100803      85
  100830  100827 -100809  100803      86  100830  100827 -100809  100803      87
  100830  100827  100809  100812      88  100830  100827  100809  100815      89
  100830  100827 -100809  100815      90  100830  100827 -100809  100815      86
  100830  100827 -100809  100815      91  100833  100803  100797  100800       1
  100833  100803  100809  100812       2  100833  100839  100845  100848       1
  100836  100833  100803  100806      36  100836  100833 -100803  100806       1
  100836  100833 -100803  100806      37  100836  100833  100839  100842      31
  100836  100833 -100839  100842      18  100782  100791  100797  100800      18
  100785  100782  100776  100779       1  100785  100782  100791  100797       1
  100788  100782  100776  100779       1  100788  100782  100791  100797       1
  100791  100782  100776  100779       1  100791  100797  100803  100806       1
  100794  100791  100782  100785      36  100794  100791 -100782  100785       1
  100794  100791 -100782  100785      37  100794  100791  100782  100788      36
  100794  100791 -100782  100788       1  100794  100791 -100782  100788      37
  100794  100791  100797  100800      31  100794  100791 -100797  100800      18
  100746  100770  100776  100779      18  100749  100746  100740  100743       1
  100749  100746  100770  100776       1  100752  100746  100740  100743       1
  100755  100752  100746  100740       2  100755  100752  100746  100749       2
  100758  100752  100746  100740       2  100758  100752  100746  100749       2
  100761  100752  100746  100749       2  100764  100761  100752  100755       1
  100764  100761  100752  100758       1  100767  100761  100752  100755       1
  100767  100761  100752  100758       1  100770  100746  100740  100743       1
  100770  100746  100752  100755       2  100770  100746  100752  100758       2
  100770  100776  100782  100785       1  100770  100776  100782  100788       1
  100773  100770  100746  100749      36  100773  100770 -100746  100749       1
  100773  100770 -100746  100749      37  100773  100770  100776  100779      31
  100773  100770 -100776  100779      18  100725  100734  100740  100743      18
  100728  100725  100719  100722       1  100728  100725  100734  100740       1
  100731  100725  100719  100722       1  100731  100725  100734  100740       1
  100734  100725  100719  100722       1  100734  100740  100746  100749       1
  100737  100734  100725  100728      36  100737  100734 -100725  100728       1
  100737  100734 -100725  100728      37  100737  100734  100725  100731      36
  100737  100734 -100725  100731       1  100737  100734 -100725  100731      37
  100737  100734  100740  100743      31  100737  100734 -100740  100743      18
  100695  100713  100719  100722      18  100698  100695  100689  100692       1
  100698  100695  100713  100719       1  100701  100695  100689  100692       1
  100704  100701  100695  100689       2  100704  100701  100695  100698       2
  100707  100701  100695  100689       2  100707  100701  100695  100698       2
  100710  100701  100695  100689       2  100710  100701  100695  100698       2
  100713  100695  100689  100692       1  100713  100695  100701  100704       2
  100713  100695  100701  100707       2  100713  100695  100701  100710       2
  100713  100719  100725  100728       1  100713  100719  100725  100731       1
  100716  100713  100695  100698      36  100716  100713 -100695  100698       1
  100716  100713 -100695  100698      37  100716  100713  100719  100722      31
  100716  100713 -100719  100722      18  100650  100683  100689  100692      18
  100653  100650  100644  100647       1  100653  100650  100683  100689       1
  100656  100650  100644  100647       1  100659  100656  100650  100644       2
  100659  100656  100650  100653       2  100662  100656  100650  100644       2
  100662  100656  100650  100653       2  100665  100656  100650  100653       2
  100668  100665  100656  100650      26  100668  100665  100656  100659      27
  100668  100665  100656  100662      27  100671  100665  100656  100650      26
  100671  100665  100656  100659      27  100671  100665  100656  100662      27
  100674  100665  100656  100659       2  100674  100665  100656  100662       2
  100677  100674  100665  100668       1  100677  100674  100665  100671       1
  100680  100674  100665  100668       1  100680  100674  100665  100671       1
  100683  100650  100644  100647       1  100683  100650  100656  100659       2
  100683  100650  100656  100662       2  100683  100689  100695  100698       1
  100686  100683  100650  100653      36  100686  100683 -100650  100653       1
  100686  100683 -100650  100653      37  100686  100683  100689  100692      31
  100686  100683 -100689  100692      18  100605  100638  100644  100647      18
  100608  100605  100599  100602       1  100608  100605  100638  100644       1
  100611  100605  100599  100602       1  100614  100611  100605  100599       2
  100614  100611  100605  100608       2  100617  100611  100605  100599       2
  100617  100611  100605  100608       2  100620  100611  100605  100608       2
  100623  100620  100611  100605      26  100623  100620  100611  100614      27
  100623  100620  100611  100617      27  100626  100620  100611  100605      26
  100626  100620  100611  100614      27  100626  100620  100611  100617      27
  100629  100620  100611  100614       2  100629  100620  100611  100617       2
  100632  100629  100620  100623       1  100632  100629  100620  100626       1
  100635  100629  100620  100623       1  100635  100629  100620  100626       1
  100638  100605  100599  100602       1  100638  100605  100611  100614       2
  100638  100605  100611  100617       2  100638  100644  100650  100653       1
  100641  100638  100605  100608      36  100641  100638 -100605  100608       1
  100641  100638 -100605  100608      37  100641  100638  100644  100647      31
  100641  100638 -100644  100647      18  100563  100593  100599  100602      18
  100566  100563  100557  100560       1  100566  100563  100593  100599       1
  100569  100563  100557  100560       1  100572  100569  100563  100557       2
  100572  100569  100563  100566       2  100575  100569  100563  100557       2
  100575  100569  100563  100566       2  100578  100569  100563  100566       2
  100581  100578  100569  100572      36  100581  100578 -100569  100572       1
  100581  100578 -100569  100572      37  100581  100578  100569  100575      36
  100581  100578 -100569  100575       1  100581  100578 -100569  100575      37
  100584  100578  100569  100572       1  100584  100578  100569  100575       1
  100587  100584  100578  100569      18  100587  100584  100578  100581      31
  100587  100584 -100578  100581      18  100590  100584  100578  100569      18
  100590  100584  100578  100581      31  100590  100584 -100578  100581      18
  100593  100563  100557  100560       1  100593  100563  100569  100572       2
  100593  100563  100569  100575       2  100593  100599  100605  100608       1
  100596  100593  100563  100566      36  100596  100593 -100563  100566       1
  100596  100593 -100563  100566      37  100596  100593  100599  100602      31
  100596  100593 -100599  100602      18  100521  100551  100557  100560      18
  100524  100521  100515  100518       1  100524  100521  100551  100557       1
  100527  100521  100515  100518       1  100530  100527  100521  100515       2
  100530  100527  100521  100524       2  100533  100527  100521  100524       2
  100536  100533  100527  100521      26  100536  100533  100527  100530       2
  100539  100533  100527  100521      26  100539  100533  100527  100530       2
  100542  100533  100527  100521      26  100542  100533  100527  100530       2
  100545  100527  100521  100524      83  100545  100527 -100521  100524       9
  100545  100527  100533  100536      83  100545  100527 -100533  100536       9
  100545  100527  100533  100539      83  100545  100527 -100533  100539       9
  100545  100527  100533  100542      83  100545  100527 -100533  100542       9
  100548  100545  100527  100521      84  100548  100545 -100527  100521      85
  100548  100545 -100527  100521      86  100548  100545 -100527  100521      87
  100548  100545  100527  100530      88  100548  100545  100527  100533      89
  100548  100545 -100527  100533      90  100548  100545 -100527  100533      86
  100548  100545 -100527  100533      91  100551  100521  100515  100518       1
  100551  100521  100527  100530       2  100551  100557  100563  100566       1
  100554  100551  100521  100524      36  100554  100551 -100521  100524       1
  100554  100551 -100521  100524      37  100554  100551  100557  100560      31
  100554  100551 -100557  100560      18  100479  100509  100515  100518      18
  100482  100479  100473  100476       1  100482  100479  100509  100515       1
  100485  100479  100473  100476       1  100488  100485  100479  100473       2
  100488  100485  100479  100482       2  100491  100485  100479  100473       2
  100491  100485  100479  100482       2  100494  100485  100479  100482       2
  100497  100494  100485  100488      36  100497  100494 -100485  100488       1
  100497  100494 -100485  100488      37  100497  100494  100485  100491      36
  100497  100494 -100485  100491       1  100497  100494 -100485  100491      37
  100500  100494  100485  100488       1  100500  100494  100485  100491       1
  100503  100500  100494  100485      18  100503  100500  100494  100497      31
  100503  100500 -100494  100497      18  100506  100500  100494  100485      18
  100506  100500  100494  100497      31  100506  100500 -100494  100497      18
  100509  100479  100473  100476       1  100509  100479  100485  100488       2
  100509  100479  100485  100491       2  100509  100515  100521  100524       1
  100512  100509  100479  100482      36  100512  100509 -100479  100482       1
  100512  100509 -100479  100482      37  100512  100509  100515  100518      31
  100512  100509 -100515  100518      18  100437  100467  100473  100476      18
  100440  100437  100431  100434       1  100440  100437  100467  100473       1
  100443  100437  100431  100434       1  100446  100443  100437  100431       2
  100446  100443  100437  100440       2  100449  100443  100437  100431       2
  100449  100443  100437  100440       2  100452  100443  100437  100440       2
  100455  100452  100443  100446      36  100455  100452 -100443  100446       1
  100455  100452 -100443  100446      37  100455  100452  100443  100449      36
  100455  100452 -100443  100449       1  100455  100452 -100443  100449      37
  100458  100452  100443  100446       1  100458  100452  100443  100449       1
  100461  100458  100452  100443      18  100461  100458  100452  100455      31
  100461  100458 -100452  100455      18  100464  100458  100452  100443      18
  100464  100458  100452  100455      31  100464  100458 -100452  100455      18
  100467  100437  100431  100434       1  100467  100437  100443  100446       2
  100467  100437  100443  100449       2  100467  100473  100479  100482       1
  100470  100467  100437  100440      36  100470  100467 -100437  100440       1
  100470  100467 -100437  100440      37  100470  100467  100473  100476      31
  100470  100467 -100473  100476      18  100407  100425  100431  100434      18
  100410  100407  100401  100404       1  100410  100407  100425  100431       1
  100413  100407  100401  100404       1  100416  100413  100407  100401       2
  100416  100413  100407  100410       2  100419  100413  100407  100401       2
  100419  100413  100407  100410       2  100422  100413  100407  100401       2
  100422  100413  100407  100410       2  100425  100407  100401  100404       1
  100425  100407  100413  100416       2  100425  100407  100413  100419       2
  100425  100407  100413  100422       2  100425  100431  100437  100440       1
  100428  100425  100407  100410      36  100428  100425 -100407  100410       1
  100428  100425 -100407  100410      37  100428  100425  100431  100434      31
  100428  100425 -100431  100434      18  100359  100395  100401  100404      18
  100362  100359  100353  100356       1  100362  100359  100395  100401       1
  100365  100359  100353  100356       1  100368  100365  100359  100353       2
  100368  100365  100359  100362       2  100371  100365  100359  100362       2
  100374  100371  100365  100359      26  100374  100371  100365  100368      27
  100377  100371  100365  100359      26  100377  100371  100365  100368      27
  100380  100371  100365  100359      26  100380  100371  100365  100368      27
  100383  100365  100359  100362       2  100383  100365  100371  100374      26
  100383  100365  100371  100377      26  100383  100365  100371  100380      26
  100386  100383  100365  100359      26  100386  100383  100365  100368      27
  100386  100383  100365  100371      26  100389  100383  100365  100359      26
  100389  100383  100365  100368      27  100389  100383  100365  100371      26
  100392  100383  100365  100359      26  100392  100383  100365  100368      27
  100392  100383  100365  100371      26  100395  100359  100353  100356       1
  100395  100359  100365  100368       2  100395  100401  100407  100410       1
  100398  100395  100359  100362      36  100398  100395 -100359  100362       1
  100398  100395 -100359  100362      37  100398  100395  100401  100404      31
  100398  100395 -100401  100404      18  100323  100347  100353  100356      18
  100326  100323  100317  100320       1  100326  100323  100347  100353       1
  100329  100323  100317  100320       1  100332  100329  100323  100317       2
  100332  100329  100323  100326       2  100335  100329  100323  100317       2
  100335  100329  100323  100326       2  100338  100329  100323  100326       2
  100341  100338  100329  100332       1  100341  100338  100329  100335       1
  100344  100338  100329  100332       1  100344  100338  100329  100335       1
  100347  100323  100317  100320       1  100347  100323  100329  100332       2
  100347  100323  100329  100335       2  100347  100353  100359  100362       1
  100350  100347  100323  100326      36  100350  100347 -100323  100326       1
  100350  100347 -100323  100326      37  100350  100347  100353  100356      31
  100350  100347 -100353  100356      18  100272  100311  100317  100320      18
  100275  100272  100266  100269       1  100275  100272  100311  100317       1
  100278  100272  100266  100269       1  100281  100278  100272  100266       2
  100281  100278  100272  100275       2  100284  100278  100272  100266       2
  100284  100278  100272  100275       2  100287  100278  100272  100275       2
  100290  100287  100278  100272      26  100290  100287  100278  100281      27
  100290  100287  100278  100284      27  100293  100287  100278  100272      26
  100293  100287  100278  100281      27  100293  100287  100278  100284      27
  100296  100287  100278  100281       2  100296  100287  100278  100284       2
  100299  100296  100287  100290      36  100299  100296 -100287  100290       1
  100299  100296 -100287  100290      37  100299  100296  100287  100293      36
  100299  100296 -100287  100293       1  100299  100296 -100287  100293      37
  100302  100296  100287  100290       1  100302  100296  100287  100293       1
  100305  100302  100296  100287      18  100305  100302  100296  100299      31
  100305  100302 -100296  100299      18  100308  100302  100296  100287      18
  100308  100302  100296  100299      31  100308  100302 -100296  100299      18
  100311  100272  100266  100269       1  100311  100272  100278  100281       2
  100311  100272  100278  100284       2  100311  100317  100323  100326       1
  100314  100311  100272  100275      36  100314  100311 -100272  100275       1
  100314  100311 -100272  100275      37  100314  100311  100317  100320      31
  100314  100311 -100317  100320      18  100224  100260  100266  100269      18
  100227  100224  100218  100221       1  100227  100224  100260  100266       1
  100230  100224  100218  100221       1  100233  100230  100224  100218       2
  100233  100230  100224  100227       2  100236  100230  100224  100227       2
  100239  100236  100230  100224      26  100239  100236  100230  100233      27
  100242  100236  100230  100224      26  100242  100236  100230  100233      27
  100245  100236  100230  100224      26  100245  100236  100230  100233      27
  100248  100230  100224  100227       2  100248  100230  100236  100239      26
  100248  100230  100236  100242      26  100248  100230  100236  100245      26
  100251  100248  100230  100224      26  100251  100248  100230  100233      27
  100251  100248  100230  100236      26  100254  100248  100230  100224      26
  100254  100248  100230  100233      27  100254  100248  100230  100236      26
  100257  100248  100230  100224      26  100257  100248  100230  100233      27
  100257  100248  100230  100236      26  100260  100224  100218  100221       1
  100260  100224  100230  100233       2  100260  100266  100272  100275       1
  100263  100260  100224  100227      36  100263  100260 -100224  100227       1
  100263  100260 -100224  100227      37  100263  100260  100266  100269      31
  100263  100260 -100266  100269      18  100167  100212  100218  100221      18
  100170  100167  100161  100164       1  100170  100167  100212  100218       1
  100173  100167  100161  100164       1  100176  100173  100167  100161       2
  100176  100173  100167  100170       2  100179  100173  100167  100161       2
  100179  100173  100167  100170       2  100182  100173  100167  100170       2
  100185  100182  100173  100167      26  100185  100182  100173  100176      27
  100185  100182  100173  100179      27  100188  100182  100173  100176      26
  100188  100182  100173  100179      26  100191  100188  100182  100173      26
  100191  100188  100182  100185      27  100194  100188  100182  100173      26
  100194  100188  100182  100185      27  100197  100188  100182  100173      26
  100197  100188  100182  100185      27  100200  100182  100173  100176      26
  100200  100182  100173  100179      26  100200  100182  100188  100191      26
  100200  100182  100188  100194      26  100200  100182  100188  100197      26
  100203  100200  100182  100173      26  100203  100200  100182  100185      27
  100203  100200  100182  100188      26  100206  100200  100182  100173      26
  100206  100200  100182  100185      27  100206  100200  100182  100188      26
  100209  100200  100182  100173      26  100209  100200  100182  100185      27
  100209  100200  100182  100188      26  100212  100167  100161  100164       1
  100212  100167  100173  100176       2  100212  100167  100173  100179       2
  100212  100218  100224  100227       1  100215  100212  100167  100170      36
  100215  100212 -100167  100170       1  100215  100212 -100167  100170      37
  100215  100212  100218  100221      31  100215  100212 -100218  100221      18
  100101  100155  100161  100164      18  100104  100101  100095  100098       1
  100104  100101  100155  100161       1  100107  100101  100095  100098       1
  100110  100107  100101  100095       2  100110  100107  100101  100104       2
  100113  100107  100101  100095       2  100113  100107  100101  100104       2
  100116  100107  100101  100104       2  100119  100116  100107  100101      26
  100119  100116  100107  100110      27  100119  100116  100107  100113      27
  100122  100116  100107  100101      26  100122  100116  100107  100110      27
  100122  100116  100107  100113      27  100125  100116  100107  100110      26
  100125  100116  100107  100113      26  100128  100125  100116  100107      26
  100128  100125  100116  100119      27  100128  100125  100116  100122      27
  100131  100125  100116  100107      26  100131  100125  100116  100119      27
  100131  100125  100116  100122      27  100134  100125  100116  100119      26
  100134  100125  100116  100122      26  100137  100134  100125  100116       2
  100137  100134  100125  100128       2  100137  100134  100125  100131       2
  100140  100134  100125  100116       2  100140  100134  100125  100128       2
  100140  100134  100125  100131       2  100143  100134  100125  100128       2
  100143  100134  100125  100131       2  100146  100143  100134  100125       2
  100146  100143  100134  100137       2  100146  100143  100134  100140       2
  100149  100143  100134  100125       2  100149  100143  100134  100137       2
  100149  100143  100134  100140       2  100152  100143  100134  100125       2
  100152  100143  100134  100137       2  100152  100143  100134  100140       2
  100155  100101  100095  100098       1  100155  100101  100107  100110       2
  100155  100101  100107  100113       2  100155  100161  100167  100170       1
  100158  100155  100101  100104      36  100158  100155 -100101  100104       1
  100158  100155 -100101  100104      37  100158  100155  100161  100164      31
  100158  100155 -100161  100164      18  100071  100089  100095  100098      18
  100074  100071  100065  100068       1  100074  100071  100089  100095       1
  100077  100071  100065  100068       1  100080  100077  100071  100065       2
  100080  100077  100071  100074       2  100083  100077  100071  100065       2
  100083  100077  100071  100074       2  100086  100077  100071  100065       2
  100086  100077  100071  100074       2  100089  100071  100065  100068       1
  100089  100071  100077  100080       2  100089  100071  100077  100083       2
  100089  100071  100077  100086       2  100089  100095  100101  100104       1
  100092  100089  100071  100074      36  100092  100089 -100071  100074       1
  100092  100089 -100071  100074      37  100092  100089  100095  100098      31
  100092  100089 -100095  100098      18  100050  100059  100065  100068      18
  100053  100050  100044  100047       1  100053  100050  100059  100065       1
  100056  100050  100044  100047       1  100056  100050  100059  100065       1
  100059  100050  100044  100047       1  100059  100065  100071  100074       1
  100062  100059  100050  100053      36  100062  100059 -100050  100053       1
  100062  100059 -100050  100053      37  100062  100059  100050  100056      36
  100062  100059 -100050  100056       1  100062  100059 -100050  100056      37
  100062  100059  100065  100068      31  100062  100059 -100065  100068      18
   99993  100038  100044  100047      18   99996   99993   99987   99990       1
   99996   99993  100038  100044       1   99999   99993   99987   99990       1
  100002   99999   99993   99987       2  100002   99999   99993   99996       2
  100005   99999   99993   99996       2  100008  100005   99999   99993      26
  100008  100005   99999  100002      27  100011  100005   99999   99993      26
  100011  100005   99999  100002      27  100014  100005   99999   99993      26
  100014  100005   99999  100002      27  100017   99999   99993   99996       2
  100017   99999  100005  100008      26  100017   99999  100005  100011      26
  100017   99999  100005  100014      26  100020  100017   99999   99993      26
  100020  100017   99999  100002      27  100020  100017   99999  100005      26
  100023  100017   99999   99993      26  100023  100017   99999  100002      27
  100023  100017   99999  100005      26  100026  100017   99999  100002      26
  100029  100026  100017   99999      26  100029  100026  100017  100020      27
  100029  100026  100017  100023      27  100032  100026  100017   99999      26
  100032  100026  100017  100020      27  100032  100026  100017  100023      27
  100035  100026  100017   99999      26  100035  100026  100017  100020      27
  100035  100026  100017  100023      27  100038   99993   99987   99990       1
  100038   99993   99999  100002       2  100038  100044  100050  100053       1
  100038  100044  100050  100056       1  100041  100038   99993   99996      36
  100041  100038  -99993   99996       1  100041  100038  -99993   99996      37
  100041  100038  100044  100047      31  100041  100038 -100044  100047      18
   99951   99981   99987   99990      18   99954   99951   99945   99948       1
   99954   99951   99981   99987       1   99957   99951   99945   99948       1
   99960   99957   99951   99945       2   99960   99957   99951   99954       2
   99963   99957   99951   99945       2   99963   99957   99951   99954       2
   99966   99957   99951   99954       2   99969   99966   99957   99960      36
   99969   99966  -99957   99960       1   99969   99966  -99957   99960      37
   99969   99966   99957   99963      36   99969   99966  -99957   99963       1
   99969   99966  -99957   99963      37   99972   99966   99957   99960       1
   99972   99966   99957   99963       1   99975   99972   99966   99957      18
   99975   99972   99966   99969      31   99975   99972  -99966   99969      18
   99978   99972   99966   99957      18   99978   99972   99966   99969      31
   99978   99972  -99966   99969      18   99981   99951   99945   99948       1
   99981   99951   99957   99960       2   99981   99951   99957   99963       2
   99981   99987   99993   99996       1   99984   99981   99951   99954      36
   99984   99981  -99951   99954       1   99984   99981  -99951   99954      37
   99984   99981   99987   99990      31   99984   99981  -99987   99990      18
   99885   99939   99945   99948      18   99888   99885   99879   99882       1
   99888   99885   99939   99945       1   99891   99885   99879   99882       1
   99894   99891   99885   99879       2   99894   99891   99885   99888       2
   99897   99891   99885   99879       2   99897   99891   99885   99888       2
   99900   99891   99885   99888       2   99903   99900   99891   99885      26
   99903   99900   99891   99894      27   99903   99900   99891   99897      27
   99906   99900   99891   99885      26   99906   99900   99891   99894      27
   99906   99900   99891   99897      27   99909   99900   99891   99894      26
   99909   99900   99891   99897      26   99912   99909   99900   99891      26
   99912   99909   99900   99903      27   99912   99909   99900   99906      27
   99915   99909   99900   99891      26   99915   99909   99900   99903      27
   99915   99909   99900   99906      27   99918   99909   99900   99903      26
   99918   99909   99900   99906      26   99921   99918   99909   99900       2
   99921   99918   99909   99912       2   99921   99918   99909   99915       2
   99924   99918   99909   99900       2   99924   99918   99909   99912       2
   99924   99918   99909   99915       2   99927   99918   99909   99912       2
   99927   99918   99909   99915       2   99930   99927   99918   99909       2
   99930   99927   99918   99921       2   99930   99927   99918   99924       2
   99933   99927   99918   99909       2   99933   99927   99918   99921       2
   99933   99927   99918   99924       2   99936   99927   99918   99909       2
   99936   99927   99918   99921       2   99936   99927   99918   99924       2
   99939   99885   99879   99882       1   99939   99885   99891   99894       2
   99939   99885   99891   99897       2   99939   99945   99951   99954       1
   99942   99939   99885   99888      36   99942   99939  -99885   99888       1
   99942   99939  -99885   99888      37   99942   99939   99945   99948      31
   99942   99939  -99945   99948      18   99822   99873   99879   99882      18
   99825   99822   99816   99819       1   99825   99822   99873   99879       1
   99828   99822   99816   99819       1   99831   99828   99822   99816       2
   99831   99828   99822   99825       2   99834   99828   99822   99816       2
   99834   99828   99822   99825       2   99837   99828   99822   99825       2
   99840   99837   99828   99831       1   99840   99837   99828   99834       1
   99843   99840   99837   99828      44   99849   99846   99840   99837      44
   99849   99846   99840   99843      44   99852   99846   99840   99843      44
   99855   99852   99846   99849      44   99858   99855   99852   99846       7
   99858   99855  -99852   99846      45   99858   99855  -99852   99846       9
   99858   99855  -99852   99846      46   99861   99852   99846   99849      44
   99861   99852   99855   99858       7   99861   99852  -99855   99858      45
   99861   99852  -99855   99858       9   99861   99852  -99855   99858      46
   99864   99861   99852   99846      44   99864   99861   99852   99855      44
   99864   99861   99867   99837      44   99867   99837   99828   99831       1
   99867   99837   99828   99834       1   99867   99837   99840   99843      44
   99870   99867   99837   99828      44   99870   99867   99837   99840      44
   99870   99867   99861   99852      44   99870   99867   99861   99864      44
   99873   99822   99816   99819       1   99873   99822   99828   99831       2
   99873   99822   99828   99834       2   99873   99879   99885   99888       1
   99876   99873   99822   99825      36   99876   99873  -99822   99825       1
   99876   99873  -99822   99825      37   99876   99873   99879   99882      31
   99876   99873  -99879   99882      18   99756   99810   99816   99819      18
   99759   99756   99750   99753       1   99759   99756   99810   99816       1
   99762   99756   99750   99753       1   99765   99762   99756   99750       2
   99765   99762   99756   99759       2   99768   99762   99756   99750       2
   99768   99762   99756   99759       2   99771   99762   99756   99759       2
   99774   99771   99762   99756      26   99774   99771   99762   99765      27
   99774   99771   99762   99768      27   99777   99771   99762   99756      26
   99777   99771   99762   99765      27   99777   99771   99762   99768      27
   99780   99771   99762   99765      26   99780   99771   99762   99768      26
   99783   99780   99771   99762      26   99783   99780   99771   99774      27
   99783   99780   99771   99777      27   99786   99780   99771   99762      26
   99786   99780   99771   99774      27   99786   99780   99771   99777      27
   99789   99780   99771   99774      26   99789   99780   99771   99777      26
   99792   99789   99780   99771       2   99792   99789   99780   99783       2
   99792   99789   99780   99786       2   99795   99789   99780   99771       2
   99795   99789   99780   99783       2   99795   99789   99780   99786       2
   99798   99789   99780   99783       2   99798   99789   99780   99786       2
   99801   99798   99789   99780       2   99801   99798   99789   99792       2
   99801   99798   99789   99795       2   99804   99798   99789   99780       2
   99804   99798   99789   99792       2   99804   99798   99789   99795       2
   99807   99798   99789   99780       2   99807   99798   99789   99792       2
   99807   99798   99789   99795       2   99810   99756   99750   99753       1
   99810   99756   99762   99765       2   99810   99756   99762   99768       2
   99810   99816   99822   99825       1   99813   99810   99756   99759      36
   99813   99810  -99756   99759       1   99813   99810  -99756   99759      37
   99813   99810   99816   99819      31   99813   99810  -99816   99819      18
   99720   99744   99750   99753      18   99723   99720   99714   99717       1
   99723   99720   99744   99750       1   99726   99720   99714   99717       1
   99729   99726   99720   99714       2   99729   99726   99720   99723       2
   99732   99726   99720   99714       2   99732   99726   99720   99723       2
   99735   99726   99720   99723       2   99738   99735   99726   99729       1
   99738   99735   99726   99732       1   99741   99735   99726   99729       1
   99741   99735   99726   99732       1   99744   99720   99714   99717       1
   99744   99720   99726   99729       2   99744   99720   99726   99732       2
   99744   99750   99756   99759       1   99747   99744   99720   99723      36
   99747   99744  -99720   99723       1   99747   99744  -99720   99723      37
   99747   99744   99750   99753      31   99747   99744  -99750   99753      18
   99654   99708   99714   99717      18   99657   99654   99648   99651       1
   99657   99654   99708   99714       1   99660   99654   99648   99651       1
   99663   99660   99654   99648       2   99663   99660   99654   99657       2
   99666   99660   99654   99648       2   99666   99660   99654   99657       2
   99669   99660   99654   99657       2   99672   99669   99660   99654      26
   99672   99669   99660   99663      27   99672   99669   99660   99666      27
   99675   99669   99660   99654      26   99675   99669   99660   99663      27
   99675   99669   99660   99666      27   99678   99669   99660   99663      26
   99678   99669   99660   99666      26   99681   99678   99669   99660      26
   99681   99678   99669   99672      27   99681   99678   99669   99675      27
   99684   99678   99669   99660      26   99684   99678   99669   99672      27
   99684   99678   99669   99675      27   99687   99678   99669   99672      26
   99687   99678   99669   99675      26   99690   99687   99678   99669       2
   99690   99687   99678   99681       2   99690   99687   99678   99684       2
   99693   99687   99678   99669       2   99693   99687   99678   99681       2
   99693   99687   99678   99684       2   99696   99687   99678   99681       2
   99696   99687   99678   99684       2   99699   99696   99687   99678       2
   99699   99696   99687   99690       2   99699   99696   99687   99693       2
   99702   99696   99687   99678       2   99702   99696   99687   99690       2
   99702   99696   99687   99693       2   99705   99696   99687   99678       2
   99705   99696   99687   99690       2   99705   99696   99687   99693       2
   99708   99654   99648   99651       1   99708   99654   99660   99663       2
   99708   99654   99660   99666       2   99708   99714   99720   99723       1
   99711   99708   99654   99657      36   99711   99708  -99654   99657       1
   99711   99708  -99654   99657      37   99711   99708   99714   99717      31
   99711   99708  -99714   99717      18   99597   99642   99648   99651      18
   99600   99597   99591   99594       1   99600   99597   99642   99648       1
   99603   99597   99591   99594       1   99606   99603   99597   99591       2
   99606   99603   99597   99600       2   99609   99603   99597   99591       2
   99609   99603   99597   99600       2   99612   99603   99597   99600       2
   99615   99612   99603   99597      26   99615   99612   99603   99606      27
   99615   99612   99603   99609      27   99618   99612   99603   99606      26
   99618   99612   99603   99609      26   99621   99618   99612   99603      26
   99621   99618   99612   99615      27   99624   99618   99612   99603      26
   99624   99618   99612   99615      27   99627   99618   99612   99603      26
   99627   99618   99612   99615      27   99630   99612   99603   99606      26
   99630   99612   99603   99609      26   99630   99612   99618   99621      26
   99630   99612   99618   99624      26   99630   99612   99618   99627      26
   99633   99630   99612   99603      26   99633   99630   99612   99615      27
   99633   99630   99612   99618      26   99636   99630   99612   99603      26
   99636   99630   99612   99615      27   99636   99630   99612   99618      26
   99639   99630   99612   99603      26   99639   99630   99612   99615      27
   99639   99630   99612   99618      26   99642   99597   99591   99594       1
   99642   99597   99603   99606       2   99642   99597   99603   99609       2
   99642   99648   99654   99657       1   99645   99642   99597   99600      36
   99645   99642  -99597   99600       1   99645   99642  -99597   99600      37
   99645   99642   99648   99651      31   99645   99642  -99648   99651      18
   99561   99585   99591   99594      18   99564   99561   99555   99558       1
   99564   99561   99585   99591       1   99567   99561   99555   99558       1
   99570   99567   99561   99555       2   99570   99567   99561   99564       2
   99573   99567   99561   99555       2   99573   99567   99561   99564       2
   99576   99567   99561   99564       2   99579   99576   99567   99570       1
   99579   99576   99567   99573       1   99582   99576   99567   99570       1
   99582   99576   99567   99573       1   99585   99561   99555   99558       1
   99585   99561   99567   99570       2   99585   99561   99567   99573       2
   99585   99591   99597   99600       1   99588   99585   99561   99564      36
   99588   99585  -99561   99564       1   99588   99585  -99561   99564      37
   99588   99585   99591   99594      31   99588   99585  -99591   99594      18
   99504   99549   99555   99558      18   99507   99504   99498   99501       1
   99507   99504   99549   99555       1   99510   99504   99498   99501       1
   99513   99510   99504   99498       2   99513   99510   99504   99507       2
   99516   99510   99504   99507       2   99519   99516   99510   99504      26
   99519   99516   99510   99513      27   99522   99516   99510   99504      26
   99522   99516   99510   99513      27   99525   99516   99510   99504      26
   99525   99516   99510   99513      27   99528   99510   99504   99507       2
   99528   99510   99516   99519      26   99528   99510   99516   99522      26
   99528   99510   99516   99525      26   99531   99528   99510   99504      26
   99531   99528   99510   99513      27   99531   99528   99510   99516      26
   99534   99528   99510   99504      26   99534   99528   99510   99513      27
   99534   99528   99510   99516      26   99537   99528   99510   99513      26
   99540   99537   99528   99510      26   99540   99537   99528   99531      27
   99540   99537   99528   99534      27   99543   99537   99528   99510      26
   99543   99537   99528   99531      27   99543   99537   99528   99534      27
   99546   99537   99528   99510      26   99546   99537   99528   99531      27
   99546   99537   99528   99534      27   99549   99504   99498   99501       1
   99549   99504   99510   99513       2   99549   99555   99561   99564       1
   99552   99549   99504   99507      36   99552   99549  -99504   99507       1
   99552   99549  -99504   99507      37   99552   99549   99555   99558      31
   99552   99549  -99555   99558      18   99471   99492   99498   99501      18
   99474   99471   99465   99468       1   99474   99471   99492   99498       1
   99477   99471   99465   99468       1   99480   99477   99471   99465       2
   99480   99477   99471   99474       2   99483   99477   99471   99465       2
   99483   99477   99471   99474       2   99486   99477   99471   99474      83
   99486   99477  -99471   99474       9   99489   99486   99477   99471     112
   99489   99486  -99477   99471     113   99489   99486  -99477   99471     114
   99489   99486  -99477   99471     115   99489   99486   99477   99480      88
   99489   99486   99477   99483      88   99492   99471   99465   99468       1
   99492   99471   99477   99480       2   99492   99471   99477   99483       2
   99492   99498   99504   99507       1   99495   99492   99471   99474      36
   99495   99492  -99471   99474       1   99495   99492  -99471   99474      37
   99495   99492   99498   99501      31   99495   99492  -99498   99501      18
   99405   99459   99465   99468      18   99408   99405   99399   99402       1
   99408   99405   99459   99465       1   99411   99405   99399   99402       1
   99414   99411   99405   99399       2   99414   99411   99405   99408       2
   99417   99411   99405   99399       2   99417   99411   99405   99408       2
   99420   99411   99405   99408       2   99423   99420   99411   99405      26
   99423   99420   99411   99414      27   99423   99420   99411   99417      27
   99426   99420   99411   99405      26   99426   99420   99411   99414      27
   99426   99420   99411   99417      27   99429   99420   99411   99414      26
   99429   99420   99411   99417      26   99432   99429   99420   99411      26
   99432   99429   99420   99423      27   99432   99429   99420   99426      27
   99435   99429   99420   99411      26   99435   99429   99420   99423      27
   99435   99429   99420   99426      27   99438   99429   99420   99423      26
   99438   99429   99420   99426      26   99441   99438   99429   99420       2
   99441   99438   99429   99432       2   99441   99438   99429   99435       2
   99444   99438   99429   99420       2   99444   99438   99429   99432       2
   99444   99438   99429   99435       2   99447   99438   99429   99432       2
   99447   99438   99429   99435       2   99450   99447   99438   99429       2
   99450   99447   99438   99441       2   99450   99447   99438   99444       2
   99453   99447   99438   99429       2   99453   99447   99438   99441       2
   99453   99447   99438   99444       2   99456   99447   99438   99429       2
   99456   99447   99438   99441       2   99456   99447   99438   99444       2
   99459   99405   99399   99402       1   99459   99405   99411   99414       2
   99459   99405   99411   99417       2   99459   99465   99471   99474       1
   99462   99459   99405   99408      36   99462   99459  -99405   99408       1
   99462   99459  -99405   99408      37   99462   99459   99465   99468      31
   99462   99459  -99465   99468      18   99375   99393   99399   99402      18
   99378   99375   99369   99372       1   99378   99375   99393   99399       1
   99381   99375   99369   99372       1   99384   99381   99375   99369       2
   99384   99381   99375   99378       2   99387   99381   99375   99369       2
   99387   99381   99375   99378       2   99390   99381   99375   99369       2
   99390   99381   99375   99378       2   99393   99375   99369   99372       1
   99393   99375   99381   99384       2   99393   99375   99381   99387       2
   99393   99375   99381   99390       2   99393   99399   99405   99408       1
   99396   99393   99375   99378      36   99396   99393  -99375   99378       1
   99396   99393  -99375   99378      37   99396   99393   99399   99402      31
   99396   99393  -99399   99402      18   99327   99363   99369   99372      18
   99330   99327   99321   99324       1   99330   99327   99363   99369       1
   99333   99327   99321   99324       1   99336   99333   99327   99321       2
   99336   99333   99327   99330       2   99339   99333   99327   99330       2
   99342   99339   99333   99327      26   99342   99339   99333   99336      27
   99345   99339   99333   99327      26   99345   99339   99333   99336      27
   99348   99339   99333   99327      26   99348   99339   99333   99336      27
   99351   99333   99327   99330       2   99351   99333   99339   99342      26
   99351   99333   99339   99345      26   99351   99333   99339   99348      26
   99354   99351   99333   99327      26   99354   99351   99333   99336      27
   99354   99351   99333   99339      26   99357   99351   99333   99327      26
   99357   99351   99333   99336      27   99357   99351   99333   99339      26
   99360   99351   99333   99327      26   99360   99351   99333   99336      27
   99360   99351   99333   99339      26   99363   99327   99321   99324       1
   99363   99327   99333   99336       2   99363   99369   99375   99378       1
   99366   99363   99327   99330      36   99366   99363  -99327   99330       1
   99366   99363  -99327   99330      37   99366   99363   99369   99372      31
   99366   99363  -99369   99372      18   99285   99315   99321   99324      18
   99288   99285   99279   99282       1   99288   99285   99315   99321       1
   99291   99285   99279   99282       1   99294   99291   99285   99279       2
   99294   99291   99285   99288       2   99297   99291   99285   99288       2
   99300   99297   99291   99285      26   99300   99297   99291   99294       2
   99303   99297   99291   99285      26   99303   99297   99291   99294       2
   99306   99297   99291   99285      26   99306   99297   99291   99294       2
   99309   99291   99285   99288      83   99309   99291  -99285   99288       9
   99309   99291   99297   99300      83   99309   99291  -99297   99300       9
   99309   99291   99297   99303      83   99309   99291  -99297   99303       9
   99309   99291   99297   99306      83   99309   99291  -99297   99306       9
   99312   99309   99291   99285      84   99312   99309  -99291   99285      85
   99312   99309  -99291   99285      86   99312   99309  -99291   99285      87
   99312   99309   99291   99294      88   99312   99309   99291   99297      89
   99312   99309  -99291   99297      90   99312   99309  -99291   99297      86
   99312   99309  -99291   99297      91   99315   99285   99279   99282       1
   99315   99285   99291   99294       2   99315   99321   99327   99330       1
   99318   99315   99285   99288      36   99318   99315  -99285   99288       1
   99318   99315  -99285   99288      37   99318   99315   99321   99324      31
   99318   99315  -99321   99324      18   99237   99273   99279   99282      18
   99240   99237   99231   99234       1   99240   99237   99273   99279       1
   99243   99237   99231   99234       1   99246   99243   99237   99231       2
   99246   99243   99237   99240       2   99249   99243   99237   99240       2
   99252   99249   99243   99237      26   99252   99249   99243   99246      27
   99255   99249   99243   99237      26   99255   99249   99243   99246      27
   99258   99249   99243   99237      26   99258   99249   99243   99246      27
   99261   99243   99237   99240       2   99261   99243   99249   99252      26
   99261   99243   99249   99255      26   99261   99243   99249   99258      26
   99264   99261   99243   99237      26   99264   99261   99243   99246      27
   99264   99261   99243   99249      26   99267   99261   99243   99237      26
   99267   99261   99243   99246      27   99267   99261   99243   99249      26
   99270   99261   99243   99237      26   99270   99261   99243   99246      27
   99270   99261   99243   99249      26   99273   99237   99231   99234       1
   99273   99237   99243   99246       2   99273   99279   99285   99288       1
   99276   99273   99237   99240      36   99276   99273  -99237   99240       1
   99276   99273  -99237   99240      37   99276   99273   99279   99282      31
   99276   99273  -99279   99282      18   99216   99225   99231   99234      18
   99219   99216   99210   99213       1   99219   99216   99225   99231       1
   99222   99216   99210   99213       1   99222   99216   99225   99231       1
   99225   99216   99210   99213       1   99225   99231   99237   99240       1
   99228   99225   99216   99219      36   99228   99225  -99216   99219       1
   99228   99225  -99216   99219      37   99228   99225   99216   99222      36
   99228   99225  -99216   99222       1   99228   99225  -99216   99222      37
   99228   99225   99231   99234      31   99228   99225  -99231   99234      18
   99180   99204   99210   99213      18   99183   99180   99174   99177       1
   99183   99180   99204   99210       1   99186   99180   99174   99177       1
   99189   99186   99180   99174       2   99189   99186   99180   99183       2
   99192   99186   99180   99174       2   99192   99186   99180   99183       2
   99195   99186   99180   99183       2   99198   99195   99186   99189       1
   99198   99195   99186   99192       1   99201   99195   99186   99189       1
   99201   99195   99186   99192       1   99204   99180   99174   99177       1
   99204   99180   99186   99189       2   99204   99180   99186   99192       2
   99204   99210   99216   99219       1   99204   99210   99216   99222       1
   99207   99204   99180   99183      36   99207   99204  -99180   99183       1
   99207   99204  -99180   99183      37   99207   99204   99210   99213      31
   99207   99204  -99210   99213      18   99114   99168   99174   99177      18
   99117   99114   99108   99111       1   99117   99114   99168   99174       1
   99120   99114   99108   99111       1   99123   99120   99114   99108       2
   99123   99120   99114   99117       2   99126   99120   99114   99108       2
   99126   99120   99114   99117       2   99129   99120   99114   99117       2
   99132   99129   99120   99114      26   99132   99129   99120   99123      27
   99132   99129   99120   99126      27   99135   99129   99120   99114      26
   99135   99129   99120   99123      27   99135   99129   99120   99126      27
   99138   99129   99120   99123      26   99138   99129   99120   99126      26
   99141   99138   99129   99120      26   99141   99138   99129   99132      27
   99141   99138   99129   99135      27   99144   99138   99129   99120      26
   99144   99138   99129   99132      27   99144   99138   99129   99135      27
   99147   99138   99129   99132      26   99147   99138   99129   99135      26
   99150   99147   99138   99129       2   99150   99147   99138   99141       2
   99150   99147   99138   99144       2   99153   99147   99138   99129       2
   99153   99147   99138   99141       2   99153   99147   99138   99144       2
   99156   99147   99138   99141       2   99156   99147   99138   99144       2
   99159   99156   99147   99138       2   99159   99156   99147   99150       2
   99159   99156   99147   99153       2   99162   99156   99147   99138       2
   99162   99156   99147   99150       2   99162   99156   99147   99153       2
   99165   99156   99147   99138       2   99165   99156   99147   99150       2
   99165   99156   99147   99153       2   99168   99114   99108   99111       1
   99168   99114   99120   99123       2   99168   99114   99120   99126       2
   99168   99174   99180   99183       1   99171   99168   99114   99117      36
   99171   99168  -99114   99117       1   99171   99168  -99114   99117      37
   99171   99168   99174   99177      31   99171   99168  -99174   99177      18
   99072   99102   99108   99111      18   99075   99072   99066   99069       1
   99075   99072   99102   99108       1   99078   99072   99066   99069       1
   99081   99078   99072   99066       2   99081   99078   99072   99075       2
   99084   99078   99072   99075       2   99087   99084   99078   99072      26
   99087   99084   99078   99081       2   99090   99084   99078   99072      26
   99090   99084   99078   99081       2   99093   99084   99078   99072      26
   99093   99084   99078   99081       2   99096   99078   99072   99075      83
   99096   99078  -99072   99075       9   99096   99078   99084   99087      83
   99096   99078  -99084   99087       9   99096   99078   99084   99090      83
   99096   99078  -99084   99090       9   99096   99078   99084   99093      83
   99096   99078  -99084   99093       9   99099   99096   99078   99072      84
   99099   99096  -99078   99072      85   99099   99096  -99078   99072      86
   99099   99096  -99078   99072      87   99099   99096   99078   99081      88
   99099   99096   99078   99084      89   99099   99096  -99078   99084      90
   99099   99096  -99078   99084      86   99099   99096  -99078   99084      91
   99102   99072   99066   99069       1   99102   99072   99078   99081       2
   99102   99108   99114   99117       1   99105   99102   99072   99075      36
   99105   99102  -99072   99075       1   99105   99102  -99072   99075      37
   99105   99102   99108   99111      31   99105   99102  -99108   99111      18
   99024   99060   99066   99069      18   99027   99024   99018   99021       1
   99027   99024   99060   99066       1   99030   99024   99018   99021       1
   99033   99030   99024   99018       2   99033   99030   99024   99027       2
   99036   99030   99024   99027       2   99039   99036   99030   99024      26
   99039   99036   99030   99033      27   99042   99036   99030   99024      26
   99042   99036   99030   99033      27   99045   99036   99030   99024      26
   99045   99036   99030   99033      27   99048   99030   99024   99027       2
   99048   99030   99036   99039      26   99048   99030   99036   99042      26
   99048   99030   99036   99045      26   99051   99048   99030   99024      26
   99051   99048   99030   99033      27   99051   99048   99030   99036      26
   99054   99048   99030   99024      26   99054   99048   99030   99033      27
   99054   99048   99030   99036      26   99057   99048   99030   99024      26
   99057   99048   99030   99033      27   99057   99048   99030   99036      26
   99060   99024   99018   99021       1   99060   99024   99030   99033       2
   99060   99066   99072   99075       1   99063   99060   99024   99027      36
   99063   99060  -99024   99027       1   99063   99060  -99024   99027      37
   99063   99060   99066   99069      31   99063   99060  -99066   99069      18
   98958   99012   99018   99021      18   98961   98958   98952   98955       1
   98961   98958   99012   99018       1   98964   98958   98952   98955       1
   98967   98964   98958   98952       2   98967   98964   98958   98961       2
   98970   98964   98958   98952       2   98970   98964   98958   98961       2
   98973   98964   98958   98961       2   98976   98973   98964   98958      26
   98976   98973   98964   98967      27   98976   98973   98964   98970      27
   98979   98973   98964   98958      26   98979   98973   98964   98967      27
   98979   98973   98964   98970      27   98982   98973   98964   98967      26
   98982   98973   98964   98970      26   98985   98982   98973   98964      26
   98985   98982   98973   98976      27   98985   98982   98973   98979      27
   98988   98982   98973   98964      26   98988   98982   98973   98976      27
   98988   98982   98973   98979      27   98991   98982   98973   98976      26
   98991   98982   98973   98979      26   98994   98991   98982   98973       2
   98994   98991   98982   98985       2   98994   98991   98982   98988       2
   98997   98991   98982   98973       2   98997   98991   98982   98985       2
   98997   98991   98982   98988       2   99000   98991   98982   98985       2
   99000   98991   98982   98988       2   99003   99000   98991   98982       2
   99003   99000   98991   98994       2   99003   99000   98991   98997       2
   99006   99000   98991   98982       2   99006   99000   98991   98994       2
   99006   99000   98991   98997       2   99009   99000   98991   98982       2
   99009   99000   98991   98994       2   99009   99000   98991   98997       2
   99012   98958   98952   98955       1   99012   98958   98964   98967       2
   99012   98958   98964   98970       2   99012   99018   99024   99027       1
   99015   99012   98958   98961      36   99015   99012  -98958   98961       1
   99015   99012  -98958   98961      37   99015   99012   99018   99021      31
   99015   99012  -99018   99021      18   98925   98922   98913   98910       2
   98925   98922   98913   98916       2   98925   98922   98913   98919       2
   98928   98922   98913   98910       2   98928   98922   98913   98916       2
   98928   98922   98913   98919       2   98931   98922   98913   98916       2
   98931   98922   98913   98919       2   98934   98931   98922   98913      26
   98934   98931   98922   98925      27   98934   98931   98922   98928      27
   98934   98931   98940   98910       2   98937   98931   98922   98913      26
   98937   98931   98922   98925      27   98937   98931   98922   98928      27
   98937   98931   98940   98910       2   98940   98910   98913   98916       1
   98940   98910   98913   98919       1   98940   98931   98922   98925      26
   98940   98931   98922   98928      26   98940   98946   98952   98955      18
   98943   98940   98910   98913       1   98943   98940   98931   98922       2
   98943   98940   98931   98934       2   98943   98940   98931   98937       2
   98943   98940   98946   98952       1   98946   98940   98931   98934       2
   98946   98940   98931   98937       2   98946   98952   98958   98961       1
   98949   98946   98940   98943      36   98949   98946  -98940   98943       1
   98949   98946  -98940   98943      37   98949   98946   98952   98955      31
   98949   98946  -98952   98955      18   98886   98883   98877   98880       1
   98886   98883   98904   98910       1   98889   98883   98877   98880       1
   98892   98889   98883   98877       2   98892   98889   98883   98886       2
   98895   98889   98883   98877       2   98895   98889   98883   98886       2
   98898   98889   98883   98886      83   98898   98889  -98883   98886       9
   98901   98898   98889   98883     112   98901   98898  -98889   98883     113
   98901   98898  -98889   98883     114   98901   98898  -98889   98883     115
   98901   98898   98889   98892      88   98901   98898   98889   98895      88
   98904   98883   98877   98880       1   98904   98883   98889   98892       2
   98904   98883   98889   98895       2   98904   98910   98913   98916       1
   98904   98910   98913   98919       1   98904   98910   98940   98943       1
   98907   98904   98883   98886      36   98907   98904  -98883   98886       1
   98907   98904  -98883   98886      37   98862   98871   98877   98880      18
   98865   98862   98856   98859       1   98865   98862   98871   98877       1
   98868   98862   98856   98859       1   98868   98862   98871   98877       1
   98871   98862   98856   98859       1   98871   98877   98883   98886       1
   98874   98871   98862   98865      36   98874   98871  -98862   98865       1
   98874   98871  -98862   98865      37   98874   98871   98862   98868      36
   98874   98871  -98862   98868       1   98874   98871  -98862   98868      37
   98874   98871   98877   98880      31   98874   98871  -98877   98880      18
   98790   98850   98856   98859      18   98793   98790   98784   98787       1
   98793   98790   98850   98856       1   98796   98790   98784   98787       1
   98799   98796   98790   98784       2   98799   98796   98790   98793       2
   98802   98796   98790   98784       2   98802   98796   98790   98793       2
   98805   98796   98790   98793       2   98808   98805   98796   98799       1
   98808   98805   98796   98802       1   98811   98808   98805   98796     199
   98817   98814   98808   98805     188   98817   98814   98808   98811     188
   98820   98814   98808   98811     188   98823   98820   98814   98817     202
   98826   98823   98820   98814      44   98832   98829   98823   98820      44
   98832   98829   98823   98826      44   98835   98829   98823   98826      44
   98838   98835   98829   98823      44   98838   98835   98829   98832      44
   98841   98835   98829   98832      44   98844   98841   98835   98829      44
   98844   98841   98835   98838      44   98844   98841   98847   98805     154
   98844   98841   98847   98820     154   98847   98805   98796   98799       1
   98847   98805   98796   98802       1   98847   98805   98808   98811     199
   98847   98820   98814   98817     202   98847   98820   98823   98826      44
   98847   98841   98835   98838      44   98850   98790   98784   98787       1
   98850   98790   98796   98799       2   98850   98790   98796   98802       2
   98850   98856   98862   98865       1   98850   98856   98862   98868       1
   98853   98850   98790   98793      36   98853   98850  -98790   98793       1
   98853   98850  -98790   98793      37   98853   98850   98856   98859      31
   98853   98850  -98856   98859      18   98757   98778   98784   98787      18
   98760   98757   98751   98754       1   98760   98757   98778   98784       1
   98763   98757   98751   98754       1   98766   98763   98757   98751       2
   98766   98763   98757   98760       2   98769   98763   98757   98751       2
   98769   98763   98757   98760       2   98772   98763   98757   98760      83
   98772   98763  -98757   98760       9   98775   98772   98763   98757     112
   98775   98772  -98763   98757     113   98775   98772  -98763   98757     114
   98775   98772  -98763   98757     115   98775   98772   98763   98766      88
   98775   98772   98763   98769      88   98778   98757   98751   98754       1
   98778   98757   98763   98766       2   98778   98757   98763   98769       2
   98778   98784   98790   98793       1   98781   98778   98757   98760      36
   98781   98778  -98757   98760       1   98781   98778  -98757   98760      37
   98781   98778   98784   98787      31   98781   98778  -98784   98787      18
   98706   98745   98751   98754      18   98709   98706   98700   98703       1
   98709   98706   98745   98751       1   98712   98706   98700   98703       1
   98715   98712   98706   98700       2   98715   98712   98706   98709       2
   98718   98712   98706   98700       2   98718   98712   98706   98709       2
   98721   98712   98706   98709       2   98724   98721   98712   98706      26
   98724   98721   98712   98715      27   98724   98721   98712   98718      27
   98727   98721   98712   98706      26   98727   98721   98712   98715      27
   98727   98721   98712   98718      27   98730   98721   98712   98715       2
   98730   98721   98712   98718       2   98733   98730   98721   98724      36
   98733   98730  -98721   98724       1   98733   98730  -98721   98724      37
   98733   98730   98721   98727      36   98733   98730  -98721   98727       1
   98733   98730  -98721   98727      37   98736   98730   98721   98724       1
   98736   98730   98721   98727       1   98739   98736   98730   98721      18
   98739   98736   98730   98733      31   98739   98736  -98730   98733      18
   98742   98736   98730   98721      18   98742   98736   98730   98733      31
   98742   98736  -98730   98733      18   98745   98706   98700   98703       1
   98745   98706   98712   98715       2   98745   98706   98712   98718       2
   98745   98751   98757   98760       1   98748   98745   98706   98709      36
   98748   98745  -98706   98709       1   98748   98745  -98706   98709      37
   98748   98745   98751   98754      31   98748   98745  -98751   98754      18
   98661   98694   98700   98703      18   98664   98661   98655   98658       1
   98664   98661   98694   98700       1   98667   98661   98655   98658       1
   98670   98667   98661   98655       2   98670   98667   98661   98664       2
   98673   98667   98661   98655       2   98673   98667   98661   98664       2
   98676   98667   98661   98664       2   98679   98676   98667   98661      26
   98679   98676   98667   98670      27   98679   98676   98667   98673      27
   98682   98676   98667   98661      26   98682   98676   98667   98670      27
   98682   98676   98667   98673      27   98685   98676   98667   98670       2
   98685   98676   98667   98673       2   98688   98685   98676   98679       1
   98688   98685   98676   98682       1   98691   98685   98676   98679       1
   98691   98685   98676   98682       1   98694   98661   98655   98658       1
   98694   98661   98667   98670       2   98694   98661   98667   98673       2
   98694   98700   98706   98709       1   98697   98694   98661   98664      36
   98697   98694  -98661   98664       1   98697   98694  -98661   98664      37
   98697   98694   98700   98703      31   98697   98694  -98700   98703      18
   98604   98649   98655   98658      18   98607   98604   98598   98601       1
   98607   98604   98649   98655       1   98610   98604   98598   98601       1
   98613   98610   98604   98598       2   98613   98610   98604   98607       2
   98616   98610   98604   98607       2   98619   98616   98610   98604      26
   98619   98616   98610   98613      27   98622   98616   98610   98604      26
   98622   98616   98610   98613      27   98625   98616   98610   98604      26
   98625   98616   98610   98613      27   98628   98610   98604   98607       2
   98628   98610   98616   98619      26   98628   98610   98616   98622      26
   98628   98610   98616   98625      26   98631   98628   98610   98604      26
   98631   98628   98610   98613      27   98631   98628   98610   98616      26
   98634   98628   98610   98604      26   98634   98628   98610   98613      27
   98634   98628   98610   98616      26   98637   98628   98610   98613      26
   98640   98637   98628   98610      26   98640   98637   98628   98631      27
   98640   98637   98628   98634      27   98643   98637   98628   98610      26
   98643   98637   98628   98631      27   98643   98637   98628   98634      27
   98646   98637   98628   98610      26   98646   98637   98628   98631      27
   98646   98637   98628   98634      27   98649   98604   98598   98601       1
   98649   98604   98610   98613       2   98649   98655   98661   98664       1
   98652   98649   98604   98607      36   98652   98649  -98604   98607       1
   98652   98649  -98604   98607      37   98652   98649   98655   98658      31
   98652   98649  -98655   98658      18   98547   98592   98598   98601      18
   98550   98547   98541   98544       1   98550   98547   98592   98598       1
   98553   98547   98541   98544       1   98556   98553   98547   98541       2
   98556   98553   98547   98550       2   98559   98553   98547   98550       2
   98562   98559   98553   98547      26   98562   98559   98553   98556      27
   98565   98559   98553   98547      26   98565   98559   98553   98556      27
   98568   98559   98553   98547      26   98568   98559   98553   98556      27
   98571   98553   98547   98550       2   98571   98553   98559   98562      26
   98571   98553   98559   98565      26   98571   98553   98559   98568      26
   98574   98571   98553   98547      26   98574   98571   98553   98556      27
   98574   98571   98553   98559      26   98577   98571   98553   98547      26
   98577   98571   98553   98556      27   98577   98571   98553   98559      26
   98580   98571   98553   98556      26   98583   98580   98571   98553      26
   98583   98580   98571   98574      27   98583   98580   98571   98577      27
   98586   98580   98571   98553      26   98586   98580   98571   98574      27
   98586   98580   98571   98577      27   98589   98580   98571   98553      26
   98589   98580   98571   98574      27   98589   98580   98571   98577      27
   98592   98547   98541   98544       1   98592   98547   98553   98556       2
   98592   98598   98604   98607       1   98595   98592   98547   98550      36
   98595   98592  -98547   98550       1   98595   98592  -98547   98550      37
   98595   98592   98598   98601      31   98595   98592  -98598   98601      18
   98499   98535   98541   98544      18   98502   98499   98493   98496       1
   98502   98499   98535   98541       1   98505   98499   98493   98496       1
   98508   98505   98499   98493       2   98508   98505   98499   98502       2
   98511   98505   98499   98502       2   98514   98511   98505   98499      26
   98514   98511   98505   98508      27   98517   98511   98505   98499      26
   98517   98511   98505   98508      27   98520   98511   98505   98499      26
   98520   98511   98505   98508      27   98523   98505   98499   98502       2
   98523   98505   98511   98514      26   98523   98505   98511   98517      26
   98523   98505   98511   98520      26   98526   98523   98505   98499      26
   98526   98523   98505   98508      27   98526   98523   98505   98511      26
   98529   98523   98505   98499      26   98529   98523   98505   98508      27
   98529   98523   98505   98511      26   98532   98523   98505   98499      26
   98532   98523   98505   98508      27   98532   98523   98505   98511      26
   98535   98499   98493   98496       1   98535   98499   98505   98508       2
   98535   98541   98547   98550       1   98538   98535   98499   98502      36
   98538   98535  -98499   98502       1   98538   98535  -98499   98502      37
   98538   98535   98541   98544      31   98538   98535  -98541   98544      18
   98457   98487   98493   98496      18   98460   98457   98451   98454       1
   98460   98457   98487   98493       1   98463   98457   98451   98454       1
   98466   98463   98457   98451       2   98466   98463   98457   98460       2
   98469   98463   98457   98460       2   98472   98469   98463   98457      26
   98472   98469   98463   98466       2   98475   98469   98463   98457      26
   98475   98469   98463   98466       2   98478   98469   98463   98457      26
   98478   98469   98463   98466       2   98481   98463   98457   98460      83
   98481   98463  -98457   98460       9   98481   98463   98469   98472      83
   98481   98463  -98469   98472       9   98481   98463   98469   98475      83
   98481   98463  -98469   98475       9   98481   98463   98469   98478      83
   98481   98463  -98469   98478       9   98484   98481   98463   98457      84
   98484   98481  -98463   98457      85   98484   98481  -98463   98457      86
   98484   98481  -98463   98457      87   98484   98481   98463   98466      88
   98484   98481   98463   98469      89   98484   98481  -98463   98469      90
   98484   98481  -98463   98469      86   98484   98481  -98463   98469      91
   98487   98457   98451   98454       1   98487   98457   98463   98466       2
   98487   98493   98499   98502       1   98490   98487   98457   98460      36
   98490   98487  -98457   98460       1   98490   98487  -98457   98460      37
   98490   98487   98493   98496      31   98490   98487  -98493   98496      18
   98385   98445   98451   98454      18   98388   98385   98379   98382       1
   98388   98385   98445   98451       1   98391   98385   98379   98382       1
   98394   98391   98385   98379       2   98394   98391   98385   98388       2
   98397   98391   98385   98379       2   98397   98391   98385   98388       2
   98400   98391   98385   98388       2   98403   98400   98391   98385      26
   98403   98400   98391   98394      27   98403   98400   98391   98397      27
   98406   98400   98391   98385      26   98406   98400   98391   98394      27
   98406   98400   98391   98397      27   98409   98400   98391   98394      26
   98409   98400   98391   98397      26   98412   98409   98400   98391       2
   98412   98409   98400   98403       2   98412   98409   98400   98406       2
   98415   98409   98400   98391       2   98415   98409   98400   98403       2
   98415   98409   98400   98406       2   98418   98409   98400   98403       2
   98418   98409   98400   98406       2   98421   98418   98409   98400       9
   98421   98418   98409   98412       9   98421   98418   98409   98415       9
   98424   98418   98409   98412       9   98424   98418   98409   98415       9
   98427   98424   98418   98421      78   98427   98424  -98418   98421      17
   98430   98427   98424   98418      78   98430   98427  -98424   98418      17
   98433   98427   98424   98418      78   98433   98427  -98424   98418      17
   98436   98424   98418   98421      78   98436   98424  -98418   98421      17
   98436   98424   98427   98430      78   98436   98424  -98427   98430      17
   98436   98424   98427   98433      78   98436   98424  -98427   98433      17
   98439   98436   98424   98418      78   98439   98436  -98424   98418      17
   98439   98436   98424   98427      78   98439   98436  -98424   98427      17
   98442   98436   98424   98418      78   98442   98436  -98424   98418      17
   98442   98436   98424   98427      78   98442   98436  -98424   98427      17
   98445   98385   98379   98382       1   98445   98385   98391   98394       2
   98445   98385   98391   98397       2   98445   98451   98457   98460       1
   98448   98445   98385   98388      36   98448   98445  -98385   98388       1
   98448   98445  -98385   98388      37   98448   98445   98451   98454      31
   98448   98445  -98451   98454      18   98364   98373   98379   98382      18
   98367   98364   98358   98361       1   98367   98364   98373   98379       1
   98370   98364   98358   98361       1   98370   98364   98373   98379       1
   98373   98364   98358   98361       1   98373   98379   98385   98388       1
   98376   98373   98364   98367      36   98376   98373  -98364   98367       1
   98376   98373  -98364   98367      37   98376   98373   98364   98370      36
   98376   98373  -98364   98370       1   98376   98373  -98364   98370      37
   98376   98373   98379   98382      31   98376   98373  -98379   98382      18
   98298   98352   98358   98361      18   98301   98298   98292   98295       1
   98301   98298   98352   98358       1   98304   98298   98292   98295       1
   98307   98304   98298   98292       2   98307   98304   98298   98301       2
   98310   98304   98298   98292       2   98310   98304   98298   98301       2
   98313   98304   98298   98301       2   98316   98313   98304   98298      26
   98316   98313   98304   98307      27   98316   98313   98304   98310      27
   98319   98313   98304   98298      26   98319   98313   98304   98307      27
   98319   98313   98304   98310      27   98322   98313   98304   98307      26
   98322   98313   98304   98310      26   98325   98322   98313   98304      26
   98325   98322   98313   98316      27   98325   98322   98313   98319      27
   98328   98322   98313   98304      26   98328   98322   98313   98316      27
   98328   98322   98313   98319      27   98331   98322   98313   98316      26
   98331   98322   98313   98319      26   98334   98331   98322   98313       2
   98334   98331   98322   98325       2   98334   98331   98322   98328       2
   98337   98331   98322   98313       2   98337   98331   98322   98325       2
   98337   98331   98322   98328       2   98340   98331   98322   98325       2
   98340   98331   98322   98328       2   98343   98340   98331   98322       2
   98343   98340   98331   98334       2   98343   98340   98331   98337       2
   98346   98340   98331   98322       2   98346   98340   98331   98334       2
   98346   98340   98331   98337       2   98349   98340   98331   98322       2
   98349   98340   98331   98334       2   98349   98340   98331   98337       2
   98352   98298   98292   98295       1   98352   98298   98304   98307       2
   98352   98298   98304   98310       2   98352   98358   98364   98367       1
   98352   98358   98364   98370       1   98355   98352   98298   98301      36
   98355   98352  -98298   98301       1   98355   98352  -98298   98301      37
   98355   98352   98358   98361      31   98355   98352  -98358   98361      18
   98265   98262   98253   98250       2   98265   98262   98253   98256       2
   98265   98262   98253   98259       2   98268   98262   98253   98250       2
   98268   98262   98253   98256       2   98268   98262   98253   98259       2
   98271   98262   98253   98256       2   98271   98262   98253   98259       2
   98274   98271   98262   98253      26   98274   98271   98262   98265      27
   98274   98271   98262   98268      27   98274   98271   98280   98250       2
   98277   98271   98262   98253      26   98277   98271   98262   98265      27
   98277   98271   98262   98268      27   98277   98271   98280   98250       2
   98280   98250   98253   98256       1   98280   98250   98253   98259       1
   98280   98271   98262   98265      26   98280   98271   98262   98268      26
   98280   98286   98292   98295      18   98283   98280   98250   98253       1
   98283   98280   98271   98262       2   98283   98280   98271   98274       2
   98283   98280   98271   98277       2   98283   98280   98286   98292       1
   98286   98280   98271   98274       2   98286   98280   98271   98277       2
   98286   98292   98298   98301       1   98289   98286   98280   98283      36
   98289   98286  -98280   98283       1   98289   98286  -98280   98283      37
   98289   98286   98292   98295      31   98289   98286  -98292   98295      18
   98238   98235   98229   98232       1   98238   98235   98244   98250       1
   98241   98235   98229   98232       1   98241   98235   98244   98250       1
   98244   98235   98229   98232       1   98244   98250   98253   98256       1
   98244   98250   98253   98259       1   98244   98250   98280   98283       1
   98247   98244   98235   98238      36   98247   98244  -98235   98238       1
   98247   98244  -98235   98238      37   98247   98244   98235   98241      36
   98247   98244  -98235   98241       1   98247   98244  -98235   98241      37
   98184   98223   98229   98232      18   98187   98184   98178   98181       1
   98187   98184   98223   98229       1   98190   98184   98178   98181       1
   98193   98190   98184   98178       2   98193   98190   98184   98187       2
   98196   98190   98184   98178       2   98196   98190   98184   98187       2
   98199   98190   98184   98187       2   98202   98199   98190   98184       2
   98202   98199   98190   98193       2   98202   98199   98190   98196       2
   98205   98199   98190   98184       2   98205   98199   98190   98193       2
   98205   98199   98190   98196       2   98208   98199   98190   98193       2
   98208   98199   98190   98196       2   98211   98208   98199   98202     135
   98211   98208   98199   98205     135   98214   98211   98208   98199     135
   98217   98211   98208   98199     135   98220   98211   98208   98199     135
   98223   98184   98178   98181       1   98223   98184   98190   98193       2
   98223   98184   98190   98196       2   98223   98229   98235   98238       1
   98223   98229   98235   98241       1   98226   98223   98184   98187      36
   98226   98223  -98184   98187       1   98226   98223  -98184   98187      37
   98226   98223   98229   98232      31   98226   98223  -98229   98232      18
   98142   98172   98178   98181      18   98145   98142   98136   98139       1
   98145   98142   98172   98178       1   98148   98142   98136   98139       1
   98151   98148   98142   98136       2   98151   98148   98142   98145       2
   98154   98148   98142   98145       2   98157   98154   98148   98142      26
   98157   98154   98148   98151       2   98160   98154   98148   98142      26
   98160   98154   98148   98151       2   98163   98154   98148   98142      26
   98163   98154   98148   98151       2   98166   98148   98142   98145      83
   98166   98148  -98142   98145       9   98166   98148   98154   98157      83
   98166   98148  -98154   98157       9   98166   98148   98154   98160      83
   98166   98148  -98154   98160       9   98166   98148   98154   98163      83
   98166   98148  -98154   98163       9   98169   98166   98148   98142      84
   98169   98166  -98148   98142      85   98169   98166  -98148   98142      86
   98169   98166  -98148   98142      87   98169   98166   98148   98151      88
   98169   98166   98148   98154      89   98169   98166  -98148   98154      90
   98169   98166  -98148   98154      86   98169   98166  -98148   98154      91
   98172   98142   98136   98139       1   98172   98142   98148   98151       2
   98172   98178   98184   98187       1   98175   98172   98142   98145      36
   98175   98172  -98142   98145       1   98175   98172  -98142   98145      37
   98175   98172   98178   98181      31   98175   98172  -98178   98181      18
   98094   98130   98136   98139      18   98097   98094   98088   98091       1
   98097   98094   98130   98136       1   98100   98094   98088   98091       1
   98103   98100   98094   98088       2   98103   98100   98094   98097       2
   98106   98100   98094   98097       2   98109   98106   98100   98094      26
   98109   98106   98100   98103      27   98112   98106   98100   98094      26
   98112   98106   98100   98103      27   98115   98106   98100   98094      26
   98115   98106   98100   98103      27   98118   98100   98094   98097       2
   98118   98100   98106   98109      26   98118   98100   98106   98112      26
   98118   98100   98106   98115      26   98121   98118   98100   98094      26
   98121   98118   98100   98103      27   98121   98118   98100   98106      26
   98124   98118   98100   98094      26   98124   98118   98100   98103      27
   98124   98118   98100   98106      26   98127   98118   98100   98094      26
   98127   98118   98100   98103      27   98127   98118   98100   98106      26
   98130   98094   98088   98091       1   98130   98094   98100   98103       2
   98130   98136   98142   98145       1   98133   98130   98094   98097      36
   98133   98130  -98094   98097       1   98133   98130  -98094   98097      37
   98133   98130   98136   98139      31   98133   98130  -98136   98139      18
   98064   98082   98088   98091      18   98067   98064   98058   98061       1
   98067   98064   98082   98088       1   98070   98064   98058   98061       1
   98073   98070   98064   98058       2   98073   98070   98064   98067       2
   98076   98070   98064   98058       2   98076   98070   98064   98067       2
   98079   98070   98064   98058       2   98079   98070   98064   98067       2
   98082   98064   98058   98061       1   98082   98064   98070   98073       2
   98082   98064   98070   98076       2   98082   98064   98070   98079       2
   98082   98088   98094   98097       1   98085   98082   98064   98067      36
   98085   98082  -98064   98067       1   98085   98082  -98064   98067      37
   98085   98082   98088   98091      31   98085   98082  -98088   98091      18
   98016   98052   98058   98061      18   98019   98016   98010   98013       1
   98019   98016   98052   98058       1   98022   98016   98010   98013       1
   98025   98022   98016   98010       2   98025   98022   98016   98019       2
   98028   98022   98016   98019       2   98031   98028   98022   98016      26
   98031   98028   98022   98025      27   98034   98028   98022   98016      26
   98034   98028   98022   98025      27   98037   98028   98022   98016      26
   98037   98028   98022   98025      27   98040   98022   98016   98019       2
   98040   98022   98028   98031      26   98040   98022   98028   98034      26
   98040   98022   98028   98037      26   98043   98040   98022   98016      26
   98043   98040   98022   98025      27   98043   98040   98022   98028      26
   98046   98040   98022   98016      26   98046   98040   98022   98025      27
   98046   98040   98022   98028      26   98049   98040   98022   98016      26
   98049   98040   98022   98025      27   98049   98040   98022   98028      26
   98052   98016   98010   98013       1   98052   98016   98022   98025       2
   98052   98058   98064   98067       1   98055   98052   98016   98019      36
   98055   98052  -98016   98019       1   98055   98052  -98016   98019      37
   98055   98052   98058   98061      31   98055   98052  -98058   98061      18
   97986   98004   98010   98013      18   97989   97986   97980   97983       1
   97989   97986   98004   98010       1   97992   97986   97980   97983       1
   97995   97992   97986   97980       2   97995   97992   97986   97989       2
   97998   97992   97986   97980       2   97998   97992   97986   97989       2
   98001   97992   97986   97980       2   98001   97992   97986   97989       2
   98004   97986   97980   97983       1   98004   97986   97992   97995       2
   98004   97986   97992   97998       2   98004   97986   97992   98001       2
   98004   98010   98016   98019       1   98007   98004   97986   97989      36
   98007   98004  -97986   97989       1   98007   98004  -97986   97989      37
   98007   98004   98010   98013      31   98007   98004  -98010   98013      18
   97950   97974   97980   97983      18   97953   97950   97944   97947       1
   97953   97950   97974   97980       1   97956   97950   97944   97947       1
   97959   97956   97950   97944       2   97959   97956   97950   97953       2
   97962   97956   97950   97944       2   97962   97956   97950   97953       2
   97965   97956   97950   97953       2   97968   97965   97956   97959       1
   97968   97965   97956   97962       1   97971   97965   97956   97959       1
   97971   97965   97956   97962       1   97974   97950   97944   97947       1
   97974   97950   97956   97959       2   97974   97950   97956   97962       2
   97974   97980   97986   97989       1   97977   97974   97950   97953      36
   97977   97974  -97950   97953       1   97977   97974  -97950   97953      37
   97977   97974   97980   97983      31   97977   97974  -97980   97983      18
   97920   97938   97944   97947      18   97923   97920   97914   97917       1
   97923   97920   97938   97944       1   97926   97920   97914   97917       1
   97929   97926   97920   97914       2   97929   97926   97920   97923       2
   97932   97926   97920   97914       2   97932   97926   97920   97923       2
   97935   97926   97920   97914       2   97935   97926   97920   97923       2
   97938   97920   97914   97917       1   97938   97920   97926   97929       2
   97938   97920   97926   97932       2   97938   97920   97926   97935       2
   97938   97944   97950   97953       1   97941   97938   97920   97923      36
   97941   97938  -97920   97923       1   97941   97938  -97920   97923      37
   97941   97938   97944   97947      31   97941   97938  -97944   97947      18
   97863   97908   97914   97917      18   97866   97863   97857   97860       1
   97866   97863   97908   97914       1   97869   97863   97857   97860       1
   97872   97869   97863   97857       2   97872   97869   97863   97866       2
   97875   97869   97863   97857       2   97875   97869   97863   97866       2
   97878   97869   97863   97866       2   97881   97878   97869   97863      26
   97881   97878   97869   97872      27   97881   97878   97869   97875      27
   97884   97878   97869   97872      26   97884   97878   97869   97875      26
   97887   97884   97878   97869      26   97887   97884   97878   97881      27
   97890   97884   97878   97869      26   97890   97884   97878   97881      27
   97893   97884   97878   97869      26   97893   97884   97878   97881      27
   97896   97878   97869   97872      26   97896   97878   97869   97875      26
   97896   97878   97884   97887      26   97896   97878   97884   97890      26
   97896   97878   97884   97893      26   97899   97896   97878   97869      26
   97899   97896   97878   97881      27   97899   97896   97878   97884      26
   97902   97896   97878   97869      26   97902   97896   97878   97881      27
   97902   97896   97878   97884      26   97905   97896   97878   97869      26
   97905   97896   97878   97881      27   97905   97896   97878   97884      26
   97908   97863   97857   97860       1   97908   97863   97869   97872       2
   97908   97863   97869   97875       2   97908   97914   97920   97923       1
   97911   97908   97863   97866      36   97911   97908  -97863   97866       1
   97911   97908  -97863   97866      37   97911   97908   97914   97917      31
   97911   97908  -97914   97917      18   97806   97851   97857   97860      18
   97809   97806   97800   97803       1   97809   97806   97851   97857       1
   97812   97806   97800   97803       1   97815   97812   97806   97800       2
   97815   97812   97806   97809       2   97818   97812   97806   97800       2
   97818   97812   97806   97809       2   97821   97812   97806   97809       2
   97824   97821   97812   97806      26   97824   97821   97812   97815      27
   97824   97821   97812   97818      27   97827   97821   97812   97815      26
   97827   97821   97812   97818      26   97830   97827   97821   97812      26
   97830   97827   97821   97824      27   97833   97827   97821   97812      26
   97833   97827   97821   97824      27   97836   97827   97821   97812      26
   97836   97827   97821   97824      27   97839   97821   97812   97815      26
   97839   97821   97812   97818      26   97839   97821   97827   97830      26
   97839   97821   97827   97833      26   97839   97821   97827   97836      26
   97842   97839   97821   97812      26   97842   97839   97821   97824      27
   97842   97839   97821   97827      26   97845   97839   97821   97812      26
   97845   97839   97821   97824      27   97845   97839   97821   97827      26
   97848   97839   97821   97812      26   97848   97839   97821   97824      27
   97848   97839   97821   97827      26   97851   97806   97800   97803       1
   97851   97806   97812   97815       2   97851   97806   97812   97818       2
   97851   97857   97863   97866       1   97854   97851   97806   97809      36
   97854   97851  -97806   97809       1   97854   97851  -97806   97809      37
   97854   97851   97857   97860      31   97854   97851  -97857   97860      18
   97770   97794   97800   97803      18   97773   97770   97764   97767       1
   97773   97770   97794   97800       1   97776   97770   97764   97767       1
   97779   97776   97770   97764       2   97779   97776   97770   97773       2
   97782   97776   97770   97764       2   97782   97776   97770   97773       2
   97785   97776   97770   97773       2   97788   97785   97776   97779       1
   97788   97785   97776   97782       1   97791   97785   97776   97779       1
   97791   97785   97776   97782       1   97794   97770   97764   97767       1
   97794   97770   97776   97779       2   97794   97770   97776   97782       2
   97794   97800   97806   97809       1   97797   97794   97770   97773      36
   97797   97794  -97770   97773       1   97797   97794  -97770   97773      37
   97797   97794   97800   97803      31   97797   97794  -97800   97803      18
   97722   97758   97764   97767      18   97725   97722   97716   97719       1
   97725   97722   97758   97764       1   97728   97722   97716   97719       1
   97731   97728   97722   97716       2   97731   97728   97722   97725       2
   97734   97728   97722   97725       2   97737   97734   97728   97722      26
   97737   97734   97728   97731      27   97740   97734   97728   97722      26
   97740   97734   97728   97731      27   97743   97734   97728   97722      26
   97743   97734   97728   97731      27   97746   97728   97722   97725       2
   97746   97728   97734   97737      26   97746   97728   97734   97740      26
   97746   97728   97734   97743      26   97749   97746   97728   97722      26
   97749   97746   97728   97731      27   97749   97746   97728   97734      26
   97752   97746   97728   97722      26   97752   97746   97728   97731      27
   97752   97746   97728   97734      26   97755   97746   97728   97722      26
   97755   97746   97728   97731      27   97755   97746   97728   97734      26
   97758   97722   97716   97719       1   97758   97722   97728   97731       2
   97758   97764   97770   97773       1   97761   97758   97722   97725      36
   97761   97758  -97722   97725       1   97761   97758  -97722   97725      37
   97761   97758   97764   97767      31   97761   97758  -97764   97767      18
   97701   97710   97716   97719      18   97704   97701   97695   97698       1
   97704   97701   97710   97716       1   97707   97701   97695   97698       1
   97707   97701   97710   97716       1   97710   97701   97695   97698       1
   97710   97716   97722   97725       1   97713   97710   97701   97704      36
   97713   97710  -97701   97704       1   97713   97710  -97701   97704      37
   97713   97710   97701   97707      36   97713   97710  -97701   97707       1
   97713   97710  -97701   97707      37   97713   97710   97716   97719      31
   97713   97710  -97716   97719      18   97650   97689   97695   97698      18
   97653   97650   97644   97647       1   97653   97650   97689   97695       1
   97656   97650   97644   97647       1   97659   97656   97650   97644       2
   97659   97656   97650   97653       2   97662   97656   97650   97644       2
   97662   97656   97650   97653       2   97665   97656   97650   97653       2
   97668   97665   97656   97650      26   97668   97665   97656   97659      27
   97668   97665   97656   97662      27   97671   97665   97656   97650      26
   97671   97665   97656   97659      27   97671   97665   97656   97662      27
   97674   97665   97656   97659       2   97674   97665   97656   97662       2
   97677   97674   97665   97668      36   97677   97674  -97665   97668       1
   97677   97674  -97665   97668      37   97677   97674   97665   97671      36
   97677   97674  -97665   97671       1   97677   97674  -97665   97671      37
   97680   97674   97665   97668       1   97680   97674   97665   97671       1
   97683   97680   97674   97665      18   97683   97680   97674   97677      31
   97683   97680  -97674   97677      18   97686   97680   97674   97665      18
   97686   97680   97674   97677      31   97686   97680  -97674   97677      18
   97689   97650   97644   97647       1   97689   97650   97656   97659       2
   97689   97650   97656   97662       2   97689   97695   97701   97704       1
   97689   97695   97701   97707       1   97692   97689   97650   97653      36
   97692   97689  -97650   97653       1   97692   97689  -97650   97653      37
   97692   97689   97695   97698      31   97692   97689  -97695   97698      18
   97593   97638   97644   97647      18   97596   97593   97587   97590       1
   97596   97593   97638   97644       1   97599   97593   97587   97590       1
   97602   97599   97593   97587       2   97602   97599   97593   97596       2
   97605   97599   97593   97587       2   97605   97599   97593   97596       2
   97608   97599   97593   97596       2   97611   97608   97599   97593      26
   97611   97608   97599   97602      27   97611   97608   97599   97605      27
   97614   97608   97599   97602      26   97614   97608   97599   97605      26
   97617   97614   97608   97599      26   97617   97614   97608   97611      27
   97620   97614   97608   97599      26   97620   97614   97608   97611      27
   97623   97614   97608   97599      26   97623   97614   97608   97611      27
   97626   97608   97599   97602      26   97626   97608   97599   97605      26
   97626   97608   97614   97617      26   97626   97608   97614   97620      26
   97626   97608   97614   97623      26   97629   97626   97608   97599      26
   97629   97626   97608   97611      27   97629   97626   97608   97614      26
   97632   97626   97608   97599      26   97632   97626   97608   97611      27
   97632   97626   97608   97614      26   97635   97626   97608   97599      26
   97635   97626   97608   97611      27   97635   97626   97608   97614      26
   97638   97593   97587   97590       1   97638   97593   97599   97602       2
   97638   97593   97599   97605       2   97638   97644   97650   97653       1
   97641   97638   97593   97596      36   97641   97638  -97593   97596       1
   97641   97638  -97593   97596      37   97641   97638   97644   97647      31
   97641   97638  -97644   97647      18   97542   97581   97587   97590      18
   97545   97542   97536   97539       1   97545   97542   97581   97587       1
   97548   97542   97536   97539       1   97551   97548   97542   97536       2
   97551   97548   97542   97545       2   97554   97548   97542   97536       2
   97554   97548   97542   97545       2   97557   97548   97542   97545       2
   97560   97557   97548   97542       2   97560   97557   97548   97551       2
   97560   97557   97548   97554       2   97563   97557   97548   97542       2
   97563   97557   97548   97551       2   97563   97557   97548   97554       2
   97566   97557   97548   97551       2   97566   97557   97548   97554       2
   97569   97566   97557   97560     135   97569   97566   97557   97563     135
   97572   97569   97566   97557     135   97575   97569   97566   97557     135
   97578   97569   97566   97557     135   97581   97542   97536   97539       1
   97581   97542   97548   97551       2   97581   97542   97548   97554       2
   97581   97587   97593   97596       1   97584   97581   97542   97545      36
   97584   97581  -97542   97545       1   97584   97581  -97542   97545      37
   97584   97581   97587   97590      31   97584   97581  -97587   97590      18
   97485   97530   97536   97539      18   97488   97485   97479   97482       1
   97488   97485   97530   97536       1   97491   97485   97479   97482       1
   97494   97491   97485   97479       2   97494   97491   97485   97488       2
   97497   97491   97485   97479       2   97497   97491   97485   97488       2
   97500   97491   97485   97488       2   97503   97500   97491   97485      26
   97503   97500   97491   97494      27   97503   97500   97491   97497      27
   97506   97500   97491   97494      26   97506   97500   97491   97497      26
   97509   97506   97500   97491      26   97509   97506   97500   97503      27
   97512   97506   97500   97491      26   97512   97506   97500   97503      27
   97515   97506   97500   97491      26   97515   97506   97500   97503      27
   97518   97500   97491   97494      26   97518   97500   97491   97497      26
   97518   97500   97506   97509      26   97518   97500   97506   97512      26
   97518   97500   97506   97515      26   97521   97518   97500   97491      26
   97521   97518   97500   97503      27   97521   97518   97500   97506      26
   97524   97518   97500   97491      26   97524   97518   97500   97503      27
   97524   97518   97500   97506      26   97527   97518   97500   97491      26
   97527   97518   97500   97503      27   97527   97518   97500   97506      26
   97530   97485   97479   97482       1   97530   97485   97491   97494       2
   97530   97485   97491   97497       2   97530   97536   97542   97545       1
   97533   97530   97485   97488      36   97533   97530  -97485   97488       1
   97533   97530  -97485   97488      37   97533   97530   97536   97539      31
   97533   97530  -97536   97539      18   97455   97473   97479   97482      18
   97458   97455   97449   97452       1   97458   97455   97473   97479       1
   97461   97455   97449   97452       1   97464   97461   97455   97449       2
   97464   97461   97455   97458       2   97467   97461   97455   97449       2
   97467   97461   97455   97458       2   97470   97461   97455   97449       2
   97470   97461   97455   97458       2   97473   97455   97449   97452       1
   97473   97455   97461   97464       2   97473   97455   97461   97467       2
   97473   97455   97461   97470       2   97473   97479   97485   97488       1
   97476   97473   97455   97458      36   97476   97473  -97455   97458       1
   97476   97473  -97455   97458      37   97476   97473   97479   97482      31
   97476   97473  -97479   97482      18   97383   97443   97449   97452      18
   97386   97383   97377   97380       1   97386   97383   97443   97449       1
   97389   97383   97377   97380       1   97392   97389   97383   97377       2
   97392   97389   97383   97386       2   97395   97389   97383   97377       2
   97395   97389   97383   97386       2   97398   97389   97383   97386       2
   97401   97398   97389   97383      26   97401   97398   97389   97392      27
   97401   97398   97389   97395      27   97404   97398   97389   97383      26
   97404   97398   97389   97392      27   97404   97398   97389   97395      27
   97407   97398   97389   97392      26   97407   97398   97389   97395      26
   97410   97407   97398   97389       2   97410   97407   97398   97401       2
   97410   97407   97398   97404       2   97413   97407   97398   97389       2
   97413   97407   97398   97401       2   97413   97407   97398   97404       2
   97416   97407   97398   97401       2   97416   97407   97398   97404       2
   97419   97416   97407   97398       9   97419   97416   97407   97410       9
   97419   97416   97407   97413       9   97422   97416   97407   97410       9
   97422   97416   97407   97413       9   97425   97422   97416   97419      78
   97425   97422  -97416   97419      17   97428   97425   97422   97416      78
   97428   97425  -97422   97416      17   97431   97425   97422   97416      78
   97431   97425  -97422   97416      17   97434   97422   97416   97419      78
   97434   97422  -97416   97419      17   97434   97422   97425   97428      78
   97434   97422  -97425   97428      17   97434   97422   97425   97431      78
   97434   97422  -97425   97431      17   97437   97434   97422   97416      78
   97437   97434  -97422   97416      17   97437   97434   97422   97425      78
   97437   97434  -97422   97425      17   97440   97434   97422   97416      78
   97440   97434  -97422   97416      17   97440   97434   97422   97425      78
   97440   97434  -97422   97425      17   97443   97383   97377   97380       1
   97443   97383   97389   97392       2   97443   97383   97389   97395       2
   97443   97449   97455   97458       1   97446   97443   97383   97386      36
   97446   97443  -97383   97386       1   97446   97443  -97383   97386      37
   97446   97443   97449   97452      31   97446   97443  -97449   97452      18
   97353   97371   97377   97380      18   97356   97353   97347   97350       1
   97356   97353   97371   97377       1   97359   97353   97347   97350       1
   97362   97359   97353   97347       2   97362   97359   97353   97356       2
   97365   97359   97353   97347       2   97365   97359   97353   97356       2
   97368   97359   97353   97347       2   97368   97359   97353   97356       2
   97371   97353   97347   97350       1   97371   97353   97359   97362       2
   97371   97353   97359   97365       2   97371   97353   97359   97368       2
   97371   97377   97383   97386       1   97374   97371   97353   97356      36
   97374   97371  -97353   97356       1   97374   97371  -97353   97356      37
   97374   97371   97377   97380      31   97374   97371  -97377   97380      18
   97317   97341   97347   97350      18   97320   97317   97311   97314       1
   97320   97317   97341   97347       1   97323   97317   97311   97314       1
   97326   97323   97317   97311       2   97326   97323   97317   97320       2
   97329   97323   97317   97311       2   97329   97323   97317   97320       2
   97332   97323   97317   97320       2   97335   97332   97323   97326       1
   97335   97332   97323   97329       1   97338   97332   97323   97326       1
   97338   97332   97323   97329       1   97341   97317   97311   97314       1
   97341   97317   97323   97326       2   97341   97317   97323   97329       2
   97341   97347   97353   97356       1   97344   97341   97317   97320      36
   97344   97341  -97317   97320       1   97344   97341  -97317   97320      37
   97344   97341   97347   97350      31   97344   97341  -97347   97350      18
   97287   97305   97311   97314      18   97290   97287   97281   97284       1
   97290   97287   97305   97311       1   97293   97287   97281   97284       1
   97296   97293   97287   97281       2   97296   97293   97287   97290       2
   97299   97293   97287   97281       2   97299   97293   97287   97290       2
   97302   97293   97287   97281       2   97302   97293   97287   97290       2
   97305   97287   97281   97284       1   97305   97287   97293   97296       2
   97305   97287   97293   97299       2   97305   97287   97293   97302       2
   97305   97311   97317   97320       1   97308   97305   97287   97290      36
   97308   97305  -97287   97290       1   97308   97305  -97287   97290      37
   97308   97305   97311   97314      31   97308   97305  -97311   97314      18
   97266   97275   97281   97284      18   97269   97266   97260   97263       1
   97269   97266   97275   97281       1   97272   97266   97260   97263       1
   97272   97266   97275   97281       1   97275   97266   97260   97263       1
   97275   97281   97287   97290       1   97278   97275   97266   97269      36
   97278   97275  -97266   97269       1   97278   97275  -97266   97269      37
   97278   97275   97266   97272      36   97278   97275  -97266   97272       1
   97278   97275  -97266   97272      37   97278   97275   97281   97284      31
   97278   97275  -97281   97284      18   97206   97254   97260   97263      18
   97209   97206   97200   97203       1   97209   97206   97254   97260       1
   97212   97206   97200   97203       1   97215   97212   97206   97200       2
   97215   97212   97206   97209       2   97218   97212   97206   97200       2
   97218   97212   97206   97209       2   97221   97212   97206   97209       2
   97224   97221   97212   97215       1   97224   97221   97212   97218       1
   97227   97224   97221   97212      44   97233   97230   97224   97221      44
   97233   97230   97224   97227      44   97236   97230   97224   97227      44
   97239   97236   97230   97224      44   97239   97236   97230   97233      44
   97242   97236   97230   97233      44   97245   97242   97236   97230      44
   97245   97242   97236   97239      44   97245   97242   97248   97221      44
   97248   97221   97212   97215       1   97248   97221   97212   97218       1
   97248   97221   97224   97227      44   97248   97242   97236   97239      44
   97251   97248   97221   97212      44   97251   97248   97221   97224      44
   97251   97248   97242   97236      44   97251   97248   97242   97245      44
   97254   97206   97200   97203       1   97254   97206   97212   97215       2
   97254   97206   97212   97218       2   97254   97260   97266   97269       1
   97254   97260   97266   97272       1   97257   97254   97206   97209      36
   97257   97254  -97206   97209       1   97257   97254  -97206   97209      37
   97257   97254   97260   97263      31   97257   97254  -97260   97263      18
   97140   97194   97200   97203      18   97143   97140   97134   97137       1
   97143   97140   97194   97200       1   97146   97140   97134   97137       1
   97149   97146   97140   97134       2   97149   97146   97140   97143       2
   97152   97146   97140   97134       2   97152   97146   97140   97143       2
   97155   97146   97140   97143       2   97158   97155   97146   97140      26
   97158   97155   97146   97149      27   97158   97155   97146   97152      27
   97161   97155   97146   97140      26   97161   97155   97146   97149      27
   97161   97155   97146   97152      27   97164   97155   97146   97149      26
   97164   97155   97146   97152      26   97167   97164   97155   97146      26
   97167   97164   97155   97158      27   97167   97164   97155   97161      27
   97170   97164   97155   97146      26   97170   97164   97155   97158      27
   97170   97164   97155   97161      27   97173   97164   97155   97158      26
   97173   97164   97155   97161      26   97176   97173   97164   97155       2
   97176   97173   97164   97167       2   97176   97173   97164   97170       2
   97179   97173   97164   97155       2   97179   97173   97164   97167       2
   97179   97173   97164   97170       2   97182   97173   97164   97167       2
   97182   97173   97164   97170       2   97185   97182   97173   97164       2
   97185   97182   97173   97176       2   97185   97182   97173   97179       2
   97188   97182   97173   97164       2   97188   97182   97173   97176       2
   97188   97182   97173   97179       2   97191   97182   97173   97164       2
   97191   97182   97173   97176       2   97191   97182   97173   97179       2
   97194   97140   97134   97137       1   97194   97140   97146   97149       2
   97194   97140   97146   97152       2   97194   97200   97206   97209       1
   97197   97194   97140   97143      36   97197   97194  -97140   97143       1
   97197   97194  -97140   97143      37   97197   97194   97200   97203      31
   97197   97194  -97200   97203      18   97092   97128   97134   97137      18
   97095   97092   97086   97089       1   97095   97092   97128   97134       1
   97098   97092   97086   97089       1   97101   97098   97092   97086       2
   97101   97098   97092   97095       2   97104   97098   97092   97095       2
   97107   97104   97098   97092      26   97107   97104   97098   97101      27
   97110   97104   97098   97092      26   97110   97104   97098   97101      27
   97113   97104   97098   97092      26   97113   97104   97098   97101      27
   97116   97098   97092   97095       2   97116   97098   97104   97107      26
   97116   97098   97104   97110      26   97116   97098   97104   97113      26
   97119   97116   97098   97092      26   97119   97116   97098   97101      27
   97119   97116   97098   97104      26   97122   97116   97098   97092      26
   97122   97116   97098   97101      27   97122   97116   97098   97104      26
   97125   97116   97098   97092      26   97125   97116   97098   97101      27
   97125   97116   97098   97104      26   97128   97092   97086   97089       1
   97128   97092   97098   97101       2   97128   97134   97140   97143       1
   97131   97128   97092   97095      36   97131   97128  -97092   97095       1
   97131   97128  -97092   97095      37   97131   97128   97134   97137      31
   97131   97128  -97134   97137      18   97056   97080   97086   97089      18
   97059   97056   97050   97053       1   97059   97056   97080   97086       1
   97062   97056   97050   97053       1   97065   97062   97056   97050       2
   97065   97062   97056   97059       2   97068   97062   97056   97050       2
   97068   97062   97056   97059       2   97071   97062   97056   97059       2
   97074   97071   97062   97065       1   97074   97071   97062   97068       1
   97077   97071   97062   97065       1   97077   97071   97062   97068       1
   97080   97056   97050   97053       1   97080   97056   97062   97065       2
   97080   97056   97062   97068       2   97080   97086   97092   97095       1
   97083   97080   97056   97059      36   97083   97080  -97056   97059       1
   97083   97080  -97056   97059      37   97083   97080   97086   97089      31
   97083   97080  -97086   97089      18   96990   97044   97050   97053      18
   96993   96990   96984   96987       1   96993   96990   97044   97050       1
   96996   96990   96984   96987       1   96999   96996   96990   96984       2
   96999   96996   96990   96993       2   97002   96996   96990   96984       2
   97002   96996   96990   96993       2   97005   96996   96990   96993       2
   97008   97005   96996   96990      26   97008   97005   96996   96999      27
   97008   97005   96996   97002      27   97011   97005   96996   96990      26
   97011   97005   96996   96999      27   97011   97005   96996   97002      27
   97014   97005   96996   96999      26   97014   97005   96996   97002      26
   97017   97014   97005   96996      26   97017   97014   97005   97008      27
   97017   97014   97005   97011      27   97020   97014   97005   96996      26
   97020   97014   97005   97008      27   97020   97014   97005   97011      27
   97023   97014   97005   97008      26   97023   97014   97005   97011      26
   97026   97023   97014   97005       2   97026   97023   97014   97017       2
   97026   97023   97014   97020       2   97029   97023   97014   97005       2
   97029   97023   97014   97017       2   97029   97023   97014   97020       2
   97032   97023   97014   97017       2   97032   97023   97014   97020       2
   97035   97032   97023   97014       2   97035   97032   97023   97026       2
   97035   97032   97023   97029       2   97038   97032   97023   97014       2
   97038   97032   97023   97026       2   97038   97032   97023   97029       2
   97041   97032   97023   97014       2   97041   97032   97023   97026       2
   97041   97032   97023   97029       2   97044   96990   96984   96987       1
   97044   96990   96996   96999       2   97044   96990   96996   97002       2
   97044   97050   97056   97059       1   97047   97044   96990   96993      36
   97047   97044  -96990   96993       1   97047   97044  -96990   96993      37
   97047   97044   97050   97053      31   97047   97044  -97050   97053      18
   96960   96978   96984   96987      18   96963   96960   96948   96951       2
   96963   96960   96948   96954       2   96963   96960   96948   96957       2
   96963   96960   96978   96984       1   96966   96960   96948   96951       2
   96966   96960   96948   96954       2   96966   96960   96948   96957       2
   96969   96966   96960   96948       2   96969   96966   96960   96963       2
   96972   96966   96960   96948       2   96972   96966   96960   96963       2
   96975   96966   96960   96948       2   96975   96966   96960   96963       2
   96978   96960   96948   96951       2   96978   96960   96948   96954       2
   96978   96960   96948   96957       2   96978   96960   96966   96969       2
   96978   96960   96966   96972       2   96978   96960   96966   96975       2
   96978   96984   96990   96993       1   96981   96978   96960   96963       1
   96981   96978   96984   96987      31   96981   96978  -96984   96987      18
   96855   96852   96849   96840     142   96858   96852   96849   96840     142
   96864   96861   96852   96849      83   96864   96861  -96852   96849       9
   96864   96861   96852   96855       2   96864   96861   96852   96858       2
   96867   96861   96852   96855      83   96867   96861  -96852   96855       9
   96867   96861   96852   96858      83   96867   96861  -96852   96858       9
   96870   96867   96861   96864     143   96873   96870   96867   96861     143
   96879   96876   96870   96873       1   96882   96879   96876   96870     149
   96888   96885   96879   96882     151   96897   96894   96891   96888      78
   96900   96894   96891   96888      78   96903   96891   96894   96897      78
   96903   96891   96894   96900      78   96909   96906   96903   96891     157
   96915   96912   96906   96909     157   96915   96876   96870   96873       1
   96915   96876   96879   96882     149   96918   96861   96852   96855       2
   96918   96861   96852   96858       2   96918   96930   96870   96873       2
   96921   96918   96861   96852       2   96921   96918   96861   96864       2
   96921   96918   96861   96867      83   96921   96918  -96861   96867       9
   96921   96918   96930   96870       2   96924   96918   96861   96864      83
   96924   96918  -96861   96864       9   96927   96924   96918   96861      83
   96927   96924  -96918   96861      26   96927   96924   96918   96921      88
   96930   96918   96861   96864       2   96930   96918   96924   96927      83
   96930   96918  -96924   96927      26   96933   96930   96918   96861       2
   96933   96930   96918   96921       2   96933   96930   96918   96924      83
   96933   96930  -96918   96924       9   96933   96930   96870   96867      83
   96933   96930  -96870   96867       9   96933   96930   96870   96873       2
   96933   96930   96870   96876       2   96936   96930   96918   96921      83
   96936   96930  -96918   96921       9   96936   96930   96870   96873       2
   96939   96936   96930   96918      83   96939   96936  -96930   96918      26
   96939   96936   96930   96933      88   96939   96936   96930   96870      83
   96939   96936  -96930   96870      26   96774   96771   96765   96768       1
   96777   96771   96765   96768       1   96780   96777   96771   96765       2
   96780   96777   96771   96774       2   96783   96777   96771   96765       2
   96783   96777   96771   96774       2   96786   96777   96771   96774       2
   96789   96786   96777   96771      26   96789   96786   96777   96780      27
   96789   96786   96777   96783      27   96792   96786   96777   96771      26
   96792   96786   96777   96780      27   96792   96786   96777   96783      27
   96795   96786   96777   96780       2   96795   96786   96777   96783       2
   96798   96795   96786   96789       1   96798   96795   96786   96792       1
   96801   96795   96786   96789       1   96801   96795   96786   96792       1
   96804   96771   96765   96768       1   96804   96771   96777   96780       2
   96804   96771   96777   96783       2   96807   96804   96771   96774       1
   96810   96804   96771   96774       1   96705   96759   96765   96768      18
   96708   96705   96699   96702       1   96708   96705   96759   96765       1
   96711   96705   96699   96702       1   96714   96711   96705   96699       2
   96714   96711   96705   96708       2   96717   96711   96705   96699       2
   96717   96711   96705   96708       2   96720   96711   96705   96708       2
   96723   96720   96711   96705      26   96723   96720   96711   96714      27
   96723   96720   96711   96717      27   96726   96720   96711   96705      26
   96726   96720   96711   96714      27   96726   96720   96711   96717      27
   96729   96720   96711   96714      26   96729   96720   96711   96717      26
   96732   96729   96720   96711      26   96732   96729   96720   96723      27
   96732   96729   96720   96726      27   96735   96729   96720   96711      26
   96735   96729   96720   96723      27   96735   96729   96720   96726      27
   96738   96729   96720   96723      26   96738   96729   96720   96726      26
   96741   96738   96729   96720       2   96741   96738   96729   96732       2
   96741   96738   96729   96735       2   96744   96738   96729   96720       2
   96744   96738   96729   96732       2   96744   96738   96729   96735       2
   96747   96738   96729   96732       2   96747   96738   96729   96735       2
   96750   96747   96738   96729       2   96750   96747   96738   96741       2
   96750   96747   96738   96744       2   96753   96747   96738   96729       2
   96753   96747   96738   96741       2   96753   96747   96738   96744       2
   96756   96747   96738   96729       2   96756   96747   96738   96741       2
   96756   96747   96738   96744       2   96759   96705   96699   96702       1
   96759   96705   96711   96714       2   96759   96705   96711   96717       2
   96759   96765   96771   96774       1   96762   96759   96705   96708      36
   96762   96759  -96705   96708       1   96762   96759  -96705   96708      37
   96762   96759   96765   96768      31   96762   96759  -96765   96768      18
   96672   96669   96660   96657       2   96672   96669   96660   96663       2
   96672   96669   96660   96666       2   96675   96669   96660   96657       2
   96675   96669   96660   96663       2   96675   96669   96660   96666       2
   96678   96669   96660   96663       2   96678   96669   96660   96666       2
   96681   96678   96669   96660      26   96681   96678   96669   96672      27
   96681   96678   96669   96675      27   96681   96678   96687   96657       2
   96684   96678   96669   96660      26   96684   96678   96669   96672      27
   96684   96678   96669   96675      27   96684   96678   96687   96657       2
   96687   96657   96660   96663       1   96687   96657   96660   96666       1
   96687   96678   96669   96672      26   96687   96678   96669   96675      26
   96687   96693   96699   96702      18   96690   96687   96657   96660       1
   96690   96687   96678   96669       2   96690   96687   96678   96681       2
   96690   96687   96678   96684       2   96690   96687   96693   96699       1
   96693   96687   96678   96681       2   96693   96687   96678   96684       2
   96693   96699   96705   96708       1   96696   96693   96687   96690      36
   96696   96693  -96687   96690       1   96696   96693  -96687   96690      37
   96696   96693   96699   96702      31   96696   96693  -96699   96702      18
   96609   96606   96600   96603       1   96609   96606   96651   96657       1
   96612   96606   96600   96603       1   96615   96612   96606   96600       2
   96615   96612   96606   96609       2   96618   96612   96606   96609       2
   96621   96618   96612   96606      26   96621   96618   96612   96615      27
   96624   96618   96612   96606      26   96624   96618   96612   96615      27
   96627   96618   96612   96606      26   96627   96618   96612   96615      27
   96630   96612   96606   96609       2   96630   96612   96618   96621      26
   96630   96612   96618   96624      26   96630   96612   96618   96627      26
   96633   96630   96612   96606      26   96633   96630   96612   96615      27
   96633   96630   96612   96618      26   96636   96630   96612   96606      26
   96636   96630   96612   96615      27   96636   96630   96612   96618      26
   96639   96630   96612   96615      26   96642   96639   96630   96612      26
   96642   96639   96630   96633      27   96642   96639   96630   96636      27
   96645   96639   96630   96612      26   96645   96639   96630   96633      27
   96645   96639   96630   96636      27   96648   96639   96630   96612      26
   96648   96639   96630   96633      27   96648   96639   96630   96636      27
   96651   96606   96600   96603       1   96651   96606   96612   96615       2
   96651   96657   96660   96663       1   96651   96657   96660   96666       1
   96651   96657   96687   96690       1   96654   96651   96606   96609      36
   96654   96651  -96606   96609       1   96654   96651  -96606   96609      37
   96561   96594   96600   96603      18   96564   96561   96555   96558       1
   96564   96561   96594   96600       1   96567   96561   96555   96558       1
   96570   96567   96561   96555       2   96570   96567   96561   96564       2
   96573   96567   96561   96555       2   96573   96567   96561   96564       2
   96576   96567   96561   96564       2   96579   96576   96567   96561      26
   96579   96576   96567   96570      27   96579   96576   96567   96573      27
   96582   96576   96567   96561      26   96582   96576   96567   96570      27
   96582   96576   96567   96573      27   96585   96576   96567   96570       2
   96585   96576   96567   96573       2   96588   96585   96576   96579       1
   96588   96585   96576   96582       1   96591   96585   96576   96579       1
   96591   96585   96576   96582       1   96594   96561   96555   96558       1
   96594   96561   96567   96570       2   96594   96561   96567   96573       2
   96594   96600   96606   96609       1   96597   96594   96561   96564      36
   96597   96594  -96561   96564       1   96597   96594  -96561   96564      37
   96597   96594   96600   96603      31   96597   96594  -96600   96603      18
   96519   96549   96555   96558      18   96522   96519   96513   96516       1
   96522   96519   96549   96555       1   96525   96519   96513   96516       1
   96528   96525   96519   96513       2   96528   96525   96519   96522       2
   96531   96525   96519   96522       2   96534   96531   96525   96519      26
   96534   96531   96525   96528       2   96537   96531   96525   96519      26
   96537   96531   96525   96528       2   96540   96531   96525   96519      26
   96540   96531   96525   96528       2   96543   96525   96519   96522      83
   96543   96525  -96519   96522       9   96543   96525   96531   96534      83
   96543   96525  -96531   96534       9   96543   96525   96531   96537      83
   96543   96525  -96531   96537       9   96543   96525   96531   96540      83
   96543   96525  -96531   96540       9   96546   96543   96525   96519      84
   96546   96543  -96525   96519      85   96546   96543  -96525   96519      86
   96546   96543  -96525   96519      87   96546   96543   96525   96528      88
   96546   96543   96525   96531      89   96546   96543  -96525   96531      90
   96546   96543  -96525   96531      86   96546   96543  -96525   96531      91
   96549   96519   96513   96516       1   96549   96519   96525   96528       2
   96549   96555   96561   96564       1   96552   96549   96519   96522      36
   96552   96549  -96519   96522       1   96552   96549  -96519   96522      37
   96552   96549   96555   96558      31   96552   96549  -96555   96558      18
   96471   96507   96513   96516      18   96474   96471   96465   96468       1
   96474   96471   96507   96513       1   96477   96471   96465   96468       1
   96480   96477   96471   96465       2   96480   96477   96471   96474       2
   96483   96477   96471   96474       2   96486   96483   96477   96471      26
   96486   96483   96477   96480      27   96489   96483   96477   96471      26
   96489   96483   96477   96480      27   96492   96483   96477   96471      26
   96492   96483   96477   96480      27   96495   96477   96471   96474       2
   96495   96477   96483   96486      26   96495   96477   96483   96489      26
   96495   96477   96483   96492      26   96498   96495   96477   96471      26
   96498   96495   96477   96480      27   96498   96495   96477   96483      26
   96501   96495   96477   96471      26   96501   96495   96477   96480      27
   96501   96495   96477   96483      26   96504   96495   96477   96471      26
   96504   96495   96477   96480      27   96504   96495   96477   96483      26
   96507   96471   96465   96468       1   96507   96471   96477   96480       2
   96507   96513   96519   96522       1   96510   96507   96471   96474      36
   96510   96507  -96471   96474       1   96510   96507  -96471   96474      37
   96510   96507   96513   96516      31   96510   96507  -96513   96516      18
   96423   96459   96465   96468      18   96426   96423   96417   96420       1
   96426   96423   96459   96465       1   96429   96423   96417   96420       1
   96432   96429   96423   96417       2   96432   96429   96423   96426       2
   96435   96429   96423   96426       2   96438   96435   96429   96423      26
   96438   96435   96429   96432      27   96441   96435   96429   96423      26
   96441   96435   96429   96432      27   96444   96435   96429   96423      26
   96444   96435   96429   96432      27   96447   96429   96423   96426       2
   96447   96429   96435   96438      26   96447   96429   96435   96441      26
   96447   96429   96435   96444      26   96450   96447   96429   96423      26
   96450   96447   96429   96432      27   96450   96447   96429   96435      26
   96453   96447   96429   96423      26   96453   96447   96429   96432      27
   96453   96447   96429   96435      26   96456   96447   96429   96423      26
   96456   96447   96429   96432      27   96456   96447   96429   96435      26
   96459   96423   96417   96420       1   96459   96423   96429   96432       2
   96459   96465   96471   96474       1   96462   96459   96423   96426      36
   96462   96459  -96423   96426       1   96462   96459  -96423   96426      37
   96462   96459   96465   96468      31   96462   96459  -96465   96468      18
   96375   96411   96417   96420      18   96378   96375   96369   96372       1
   96378   96375   96411   96417       1   96381   96375   96369   96372       1
   96384   96381   96375   96369       2   96384   96381   96375   96378       2
   96387   96381   96375   96378       2   96390   96387   96381   96375      26
   96390   96387   96381   96384      27   96393   96387   96381   96375      26
   96393   96387   96381   96384      27   96396   96387   96381   96375      26
   96396   96387   96381   96384      27   96399   96381   96375   96378       2
   96399   96381   96387   96390      26   96399   96381   96387   96393      26
   96399   96381   96387   96396      26   96402   96399   96381   96375      26
   96402   96399   96381   96384      27   96402   96399   96381   96387      26
   96405   96399   96381   96375      26   96405   96399   96381   96384      27
   96405   96399   96381   96387      26   96408   96399   96381   96375      26
   96408   96399   96381   96384      27   96408   96399   96381   96387      26
   96411   96375   96369   96372       1   96411   96375   96381   96384       2
   96411   96417   96423   96426       1   96414   96411   96375   96378      36
   96414   96411  -96375   96378       1   96414   96411  -96375   96378      37
   96414   96411   96417   96420      31   96414   96411  -96417   96420      18
   96330   96363   96369   96372      18   96333   96330   96324   96327       1
   96333   96330   96363   96369       1   96336   96330   96324   96327       1
   96339   96336   96330   96324       2   96339   96336   96330   96333       2
   96342   96336   96330   96324       2   96342   96336   96330   96333       2
   96345   96336   96330   96333       2   96348   96345   96336   96330      26
   96348   96345   96336   96339      27   96348   96345   96336   96342      27
   96351   96345   96336   96330      26   96351   96345   96336   96339      27
   96351   96345   96336   96342      27   96354   96345   96336   96339       2
   96354   96345   96336   96342       2   96357   96354   96345   96348       1
   96357   96354   96345   96351       1   96360   96354   96345   96348       1
   96360   96354   96345   96351       1   96363   96330   96324   96327       1
   96363   96330   96336   96339       2   96363   96330   96336   96342       2
   96363   96369   96375   96378       1   96366   96363   96330   96333      36
   96366   96363  -96330   96333       1   96366   96363  -96330   96333      37
   96366   96363   96369   96372      31   96366   96363  -96369   96372      18
   96300   96318   96324   96327      18   96303   96300   96294   96297       1
   96303   96300   96318   96324       1   96306   96300   96294   96297       1
   96309   96306   96300   96294       2   96309   96306   96300   96303       2
   96312   96306   96300   96294       2   96312   96306   96300   96303       2
   96315   96306   96300   96294       2   96315   96306   96300   96303       2
   96318   96300   96294   96297       1   96318   96300   96306   96309       2
   96318   96300   96306   96312       2   96318   96300   96306   96315       2
   96318   96324   96330   96333       1   96321   96318   96300   96303      36
   96321   96318  -96300   96303       1   96321   96318  -96300   96303      37
   96321   96318   96324   96327      31   96321   96318  -96324   96327      18
   96258   96288   96294   96297      18   96261   96258   96252   96255       1
   96261   96258   96288   96294       1   96264   96258   96252   96255       1
   96267   96264   96258   96252       2   96267   96264   96258   96261       2
   96270   96264   96258   96261       2   96273   96270   96264   96258      26
   96273   96270   96264   96267       2   96276   96270   96264   96258      26
   96276   96270   96264   96267       2   96279   96270   96264   96258      26
   96279   96270   96264   96267       2   96282   96264   96258   96261      83
   96282   96264  -96258   96261       9   96282   96264   96270   96273      83
   96282   96264  -96270   96273       9   96282   96264   96270   96276      83
   96282   96264  -96270   96276       9   96282   96264   96270   96279      83
   96282   96264  -96270   96279       9   96285   96282   96264   96258      84
   96285   96282  -96264   96258      85   96285   96282  -96264   96258      86
   96285   96282  -96264   96258      87   96285   96282   96264   96267      88
   96285   96282   96264   96270      89   96285   96282  -96264   96270      90
   96285   96282  -96264   96270      86   96285   96282  -96264   96270      91
   96288   96258   96252   96255       1   96288   96258   96264   96267       2
   96288   96294   96300   96303       1   96291   96288   96258   96261      36
   96291   96288  -96258   96261       1   96291   96288  -96258   96261      37
   96291   96288   96294   96297      31   96291   96288  -96294   96297      18
   96216   96246   96252   96255      18   96219   96216   96210   96213       1
   96219   96216   96246   96252       1   96222   96216   96210   96213       1
   96225   96222   96216   96210       2   96225   96222   96216   96219       2
   96228   96222   96216   96219       2   96231   96228   96222   96216      26
   96231   96228   96222   96225       2   96234   96228   96222   96216      26
   96234   96228   96222   96225       2   96237   96228   96222   96216      26
   96237   96228   96222   96225       2   96240   96222   96216   96219      83
   96240   96222  -96216   96219       9   96240   96222   96228   96231      83
   96240   96222  -96228   96231       9   96240   96222   96228   96234      83
   96240   96222  -96228   96234       9   96240   96222   96228   96237      83
   96240   96222  -96228   96237       9   96243   96240   96222   96216      84
   96243   96240  -96222   96216      85   96243   96240  -96222   96216      86
   96243   96240  -96222   96216      87   96243   96240   96222   96225      88
   96243   96240   96222   96228      89   96243   96240  -96222   96228      90
   96243   96240  -96222   96228      86   96243   96240  -96222   96228      91
   96246   96216   96210   96213       1   96246   96216   96222   96225       2
   96246   96252   96258   96261       1   96249   96246   96216   96219      36
   96249   96246  -96216   96219       1   96249   96246  -96216   96219      37
   96249   96246   96252   96255      31   96249   96246  -96252   96255      18
   96159   96204   96210   96213      18   96162   96159   96153   96156       1
   96162   96159   96204   96210       1   96165   96159   96153   96156       1
   96168   96165   96159   96153       2   96168   96165   96159   96162       2
   96171   96165   96159   96153       2   96171   96165   96159   96162       2
   96174   96165   96159   96162       2   96177   96174   96165   96159      26
   96177   96174   96165   96168      27   96177   96174   96165   96171      27
   96180   96174   96165   96168      26   96180   96174   96165   96171      26
   96183   96180   96174   96165      26   96183   96180   96174   96177      27
   96186   96180   96174   96165      26   96186   96180   96174   96177      27
   96189   96180   96174   96165      26   96189   96180   96174   96177      27
   96192   96174   96165   96168      26   96192   96174   96165   96171      26
   96192   96174   96180   96183      26   96192   96174   96180   96186      26
   96192   96174   96180   96189      26   96195   96192   96174   96165      26
   96195   96192   96174   96177      27   96195   96192   96174   96180      26
   96198   96192   96174   96165      26   96198   96192   96174   96177      27
   96198   96192   96174   96180      26   96201   96192   96174   96165      26
   96201   96192   96174   96177      27   96201   96192   96174   96180      26
   96204   96159   96153   96156       1   96204   96159   96165   96168       2
   96204   96159   96165   96171       2   96204   96210   96216   96219       1
   96207   96204   96159   96162      36   96207   96204  -96159   96162       1
   96207   96204  -96159   96162      37   96207   96204   96210   96213      31
   96207   96204  -96210   96213      18   96102   96147   96153   96156      18
   96105   96102   96096   96099       1   96105   96102   96147   96153       1
   96108   96102   96096   96099       1   96111   96108   96102   96096       2
   96111   96108   96102   96105       2   96114   96108   96102   96096       2
   96114   96108   96102   96105       2   96117   96108   96102   96105       2
   96120   96117   96108   96102      26   96120   96117   96108   96111      27
   96120   96117   96108   96114      27   96123   96117   96108   96111      26
   96123   96117   96108   96114      26   96126   96123   96117   96108      26
   96126   96123   96117   96120      27   96129   96123   96117   96108      26
   96129   96123   96117   96120      27   96132   96123   96117   96108      26
   96132   96123   96117   96120      27   96135   96117   96108   96111      26
   96135   96117   96108   96114      26   96135   96117   96123   96126      26
   96135   96117   96123   96129      26   96135   96117   96123   96132      26
   96138   96135   96117   96108      26   96138   96135   96117   96120      27
   96138   96135   96117   96123      26   96141   96135   96117   96108      26
   96141   96135   96117   96120      27   96141   96135   96117   96123      26
   96144   96135   96117   96108      26   96144   96135   96117   96120      27
   96144   96135   96117   96123      26   96147   96102   96096   96099       1
   96147   96102   96108   96111       2   96147   96102   96108   96114       2
   96147   96153   96159   96162       1   96150   96147   96102   96105      36
   96150   96147  -96102   96105       1   96150   96147  -96102   96105      37
   96150   96147   96153   96156      31   96150   96147  -96153   96156      18
   96069   96090   96096   96099      18   96072   96069   96063   96066       1
   96072   96069   96090   96096       1   96075   96069   96063   96066       1
   96078   96075   96069   96063       2   96078   96075   96069   96072       2
   96081   96075   96069   96063       2   96081   96075   96069   96072       2
   96084   96075   96069   96072      83   96084   96075  -96069   96072       9
   96087   96084   96075   96069     112   96087   96084  -96075   96069     113
   96087   96084  -96075   96069     114   96087   96084  -96075   96069     115
   96087   96084   96075   96078      88   96087   96084   96075   96081      88
   96090   96069   96063   96066       1   96090   96069   96075   96078       2
   96090   96069   96075   96081       2   96090   96096   96102   96105       1
   96093   96090   96069   96072      36   96093   96090  -96069   96072       1
   96093   96090  -96069   96072      37   96093   96090   96096   96099      31
   96093   96090  -96096   96099      18   96039   96057   96063   96066      18
   96042   96039   96033   96036       1   96042   96039   96057   96063       1
   96045   96039   96033   96036       1   96048   96045   96039   96033       2
   96048   96045   96039   96042       2   96051   96045   96039   96033       2
   96051   96045   96039   96042       2   96054   96045   96039   96033       2
   96054   96045   96039   96042       2   96057   96039   96033   96036       1
   96057   96039   96045   96048       2   96057   96039   96045   96051       2
   96057   96039   96045   96054       2   96057   96063   96069   96072       1
   96060   96057   96039   96042      36   96060   96057  -96039   96042       1
   96060   96057  -96039   96042      37   96060   96057   96063   96066      31
   96060   96057  -96063   96066      18   95991   96027   96033   96036      18
   95994   95991   95985   95988       1   95994   95991   96027   96033       1
   95997   95991   95985   95988       1   96000   95997   95991   95985       2
   96000   95997   95991   95994       2   96003   95997   95991   95994       2
   96006   96003   95997   95991      26   96006   96003   95997   96000      27
   96009   96003   95997   95991      26   96009   96003   95997   96000      27
   96012   96003   95997   95991      26   96012   96003   95997   96000      27
   96015   95997   95991   95994       2   96015   95997   96003   96006      26
   96015   95997   96003   96009      26   96015   95997   96003   96012      26
   96018   96015   95997   95991      26   96018   96015   95997   96000      27
   96018   96015   95997   96003      26   96021   96015   95997   95991      26
   96021   96015   95997   96000      27   96021   96015   95997   96003      26
   96024   96015   95997   95991      26   96024   96015   95997   96000      27
   96024   96015   95997   96003      26   96027   95991   95985   95988       1
   96027   95991   95997   96000       2   96027   96033   96039   96042       1
   96030   96027   95991   95994      36   96030   96027  -95991   95994       1
   96030   96027  -95991   95994      37   96030   96027   96033   96036      31
   96030   96027  -96033   96036      18   95970   95979   95985   95988      18
   95973   95970   95964   95967       1   95973   95970   95979   95985       1
   95976   95970   95964   95967       1   95976   95970   95979   95985       1
   95979   95970   95964   95967       1   95979   95985   95991   95994       1
   95982   95979   95970   95973      36   95982   95979  -95970   95973       1
   95982   95979  -95970   95973      37   95982   95979   95970   95976      36
   95982   95979  -95970   95976       1   95982   95979  -95970   95976      37
   95982   95979   95985   95988      31   95982   95979  -95985   95988      18
   95940   95958   95964   95967      18   95943   95940   95934   95937       1
   95943   95940   95958   95964       1   95946   95940   95934   95937       1
   95949   95946   95940   95934       2   95949   95946   95940   95943       2
   95952   95946   95940   95934       2   95952   95946   95940   95943       2
   95955   95946   95940   95934       2   95955   95946   95940   95943       2
   95958   95940   95934   95937       1   95958   95940   95946   95949       2
   95958   95940   95946   95952       2   95958   95940   95946   95955       2
   95958   95964   95970   95973       1   95958   95964   95970   95976       1
   95961   95958   95940   95943      36   95961   95958  -95940   95943       1
   95961   95958  -95940   95943      37   95961   95958   95964   95967      31
   95961   95958  -95964   95967      18   95910   95928   95934   95937      18
   95913   95910   95904   95907       1   95913   95910   95928   95934       1
   95916   95910   95904   95907       1   95919   95916   95910   95904       2
   95919   95916   95910   95913       2   95922   95916   95910   95904       2
   95922   95916   95910   95913       2   95925   95916   95910   95904       2
   95925   95916   95910   95913       2   95928   95910   95904   95907       1
   95928   95910   95916   95919       2   95928   95910   95916   95922       2
   95928   95910   95916   95925       2   95928   95934   95940   95943       1
   95931   95928   95910   95913      36   95931   95928  -95910   95913       1
   95931   95928  -95910   95913      37   95931   95928   95934   95937      31
   95931   95928  -95934   95937      18   95874   95898   95904   95907      18
   95877   95874   95868   95871       1   95877   95874   95898   95904       1
   95880   95874   95868   95871       1   95883   95880   95874   95868       2
   95883   95880   95874   95877       2   95886   95880   95874   95868       2
   95886   95880   95874   95877       2   95889   95880   95874   95877       2
   95892   95889   95880   95883       1   95892   95889   95880   95886       1
   95895   95889   95880   95883       1   95895   95889   95880   95886       1
   95898   95874   95868   95871       1   95898   95874   95880   95883       2
   95898   95874   95880   95886       2   95898   95904   95910   95913       1
   95901   95898   95874   95877      36   95901   95898  -95874   95877       1
   95901   95898  -95874   95877      37   95901   95898   95904   95907      31
   95901   95898  -95904   95907      18   95817   95862   95868   95871      18
   95820   95817   95811   95814       1   95820   95817   95862   95868       1
   95823   95817   95811   95814       1   95826   95823   95817   95811       2
   95826   95823   95817   95820       2   95829   95823   95817   95811       2
   95829   95823   95817   95820       2   95832   95823   95817   95820       2
   95835   95832   95823   95817      26   95835   95832   95823   95826      27
   95835   95832   95823   95829      27   95838   95832   95823   95826      26
   95838   95832   95823   95829      26   95841   95838   95832   95823      26
   95841   95838   95832   95835      27   95844   95838   95832   95823      26
   95844   95838   95832   95835      27   95847   95838   95832   95823      26
   95847   95838   95832   95835      27   95850   95832   95823   95826      26
   95850   95832   95823   95829      26   95850   95832   95838   95841      26
   95850   95832   95838   95844      26   95850   95832   95838   95847      26
   95853   95850   95832   95823      26   95853   95850   95832   95835      27
   95853   95850   95832   95838      26   95856   95850   95832   95823      26
   95856   95850   95832   95835      27   95856   95850   95832   95838      26
   95859   95850   95832   95823      26   95859   95850   95832   95835      27
   95859   95850   95832   95838      26   95862   95817   95811   95814       1
   95862   95817   95823   95826       2   95862   95817   95823   95829       2
   95862   95868   95874   95877       1   95865   95862   95817   95820      36
   95865   95862  -95817   95820       1   95865   95862  -95817   95820      37
   95865   95862   95868   95871      31   95865   95862  -95868   95871      18
   95760   95805   95811   95814      18   95763   95760   95754   95757       1
   95763   95760   95805   95811       1   95766   95760   95754   95757       1
   95769   95766   95760   95754       2   95769   95766   95760   95763       2
   95772   95766   95760   95754       2   95772   95766   95760   95763       2
   95775   95766   95760   95763       2   95778   95775   95766   95760      26
   95778   95775   95766   95769      27   95778   95775   95766   95772      27
   95781   95775   95766   95769      26   95781   95775   95766   95772      26
   95784   95781   95775   95766      26   95784   95781   95775   95778      27
   95787   95781   95775   95766      26   95787   95781   95775   95778      27
   95790   95781   95775   95766      26   95790   95781   95775   95778      27
   95793   95775   95766   95769      26   95793   95775   95766   95772      26
   95793   95775   95781   95784      26   95793   95775   95781   95787      26
   95793   95775   95781   95790      26   95796   95793   95775   95766      26
   95796   95793   95775   95778      27   95796   95793   95775   95781      26
   95799   95793   95775   95766      26   95799   95793   95775   95778      27
   95799   95793   95775   95781      26   95802   95793   95775   95766      26
   95802   95793   95775   95778      27   95802   95793   95775   95781      26
   95805   95760   95754   95757       1   95805   95760   95766   95769       2
   95805   95760   95766   95772       2   95805   95811   95817   95820       1
   95808   95805   95760   95763      36   95808   95805  -95760   95763       1
   95808   95805  -95760   95763      37   95808   95805   95811   95814      31
   95808   95805  -95811   95814      18   95730   95748   95754   95757      18
   95733   95730   95724   95727       1   95733   95730   95748   95754       1
   95736   95730   95724   95727       1   95739   95736   95730   95724       2
   95739   95736   95730   95733       2   95742   95736   95730   95724       2
   95742   95736   95730   95733       2   95745   95736   95730   95724       2
   95745   95736   95730   95733       2   95748   95730   95724   95727       1
   95748   95730   95736   95739       2   95748   95730   95736   95742       2
   95748   95730   95736   95745       2   95748   95754   95760   95763       1
   95751   95748   95730   95733      36   95751   95748  -95730   95733       1
   95751   95748  -95730   95733      37   95751   95748   95754   95757      31
   95751   95748  -95754   95757      18   95688   95718   95724   95727      18
   95691   95688   95682   95685       1   95691   95688   95718   95724       1
   95694   95688   95682   95685       1   95697   95694   95688   95682       2
   95697   95694   95688   95691       2   95700   95694   95688   95691       2
   95703   95700   95694   95688      26   95703   95700   95694   95697       2
   95706   95700   95694   95688      26   95706   95700   95694   95697       2
   95709   95700   95694   95688      26   95709   95700   95694   95697       2
   95712   95694   95688   95691      83   95712   95694  -95688   95691       9
   95712   95694   95700   95703      83   95712   95694  -95700   95703       9
   95712   95694   95700   95706      83   95712   95694  -95700   95706       9
   95712   95694   95700   95709      83   95712   95694  -95700   95709       9
   95715   95712   95694   95688      84   95715   95712  -95694   95688      85
   95715   95712  -95694   95688      86   95715   95712  -95694   95688      87
   95715   95712   95694   95697      88   95715   95712   95694   95700      89
   95715   95712  -95694   95700      90   95715   95712  -95694   95700      86
   95715   95712  -95694   95700      91   95718   95688   95682   95685       1
   95718   95688   95694   95697       2   95718   95724   95730   95733       1
   95721   95718   95688   95691      36   95721   95718  -95688   95691       1
   95721   95718  -95688   95691      37   95721   95718   95724   95727      31
   95721   95718  -95724   95727      18   95616   95676   95682   95685      18
   95619   95616   95610   95613       1   95619   95616   95676   95682       1
   95622   95616   95610   95613       1   95625   95622   95616   95610       2
   95625   95622   95616   95619       2   95628   95622   95616   95610       2
   95628   95622   95616   95619       2   95631   95622   95616   95619       2
   95634   95631   95622   95616      26   95634   95631   95622   95625      27
   95634   95631   95622   95628      27   95637   95631   95622   95616      26
   95637   95631   95622   95625      27   95637   95631   95622   95628      27
   95640   95631   95622   95625      26   95640   95631   95622   95628      26
   95643   95640   95631   95622       2   95643   95640   95631   95634       2
   95643   95640   95631   95637       2   95646   95640   95631   95622       2
   95646   95640   95631   95634       2   95646   95640   95631   95637       2
   95649   95640   95631   95634       2   95649   95640   95631   95637       2
   95652   95649   95640   95631       9   95652   95649   95640   95643       9
   95652   95649   95640   95646       9   95655   95649   95640   95643       9
   95655   95649   95640   95646       9   95658   95655   95649   95652      78
   95658   95655  -95649   95652      17   95661   95658   95655   95649      78
   95661   95658  -95655   95649      17   95664   95658   95655   95649      78
   95664   95658  -95655   95649      17   95667   95655   95649   95652      78
   95667   95655  -95649   95652      17   95667   95655   95658   95661      78
   95667   95655  -95658   95661      17   95667   95655   95658   95664      78
   95667   95655  -95658   95664      17   95670   95667   95655   95649      78
   95670   95667  -95655   95649      17   95670   95667   95655   95658      78
   95670   95667  -95655   95658      17   95673   95667   95655   95649      78
   95673   95667  -95655   95649      17   95673   95667   95655   95658      78
   95673   95667  -95655   95658      17   95676   95616   95610   95613       1
   95676   95616   95622   95625       2   95676   95616   95622   95628       2
   95676   95682   95688   95691       1   95679   95676   95616   95619      36
   95679   95676  -95616   95619       1   95679   95676  -95616   95619      37
   95679   95676   95682   95685      31   95679   95676  -95682   95685      18
   95568   95604   95610   95613      18   95571   95568   95562   95565       1
   95571   95568   95604   95610       1   95574   95568   95562   95565       1
   95577   95574   95568   95562       2   95577   95574   95568   95571       2
   95580   95574   95568   95571       2   95583   95580   95574   95568      26
   95583   95580   95574   95577      27   95586   95580   95574   95568      26
   95586   95580   95574   95577      27   95589   95580   95574   95568      26
   95589   95580   95574   95577      27   95592   95574   95568   95571       2
   95592   95574   95580   95583      26   95592   95574   95580   95586      26
   95592   95574   95580   95589      26   95595   95592   95574   95568      26
   95595   95592   95574   95577      27   95595   95592   95574   95580      26
   95598   95592   95574   95568      26   95598   95592   95574   95577      27
   95598   95592   95574   95580      26   95601   95592   95574   95568      26
   95601   95592   95574   95577      27   95601   95592   95574   95580      26
   95604   95568   95562   95565       1   95604   95568   95574   95577       2
   95604   95610   95616   95619       1   95607   95604   95568   95571      36
   95607   95604  -95568   95571       1   95607   95604  -95568   95571      37
   95607   95604   95610   95613      31   95607   95604  -95610   95613      18
   95520   95556   95562   95565      18   95523   95520   95514   95517       1
   95523   95520   95556   95562       1   95526   95520   95514   95517       1
   95529   95526   95520   95514       2   95529   95526   95520   95523       2
   95532   95526   95520   95523       2   95535   95532   95526   95520      26
   95535   95532   95526   95529      27   95538   95532   95526   95520      26
   95538   95532   95526   95529      27   95541   95532   95526   95520      26
   95541   95532   95526   95529      27   95544   95526   95520   95523       2
   95544   95526   95532   95535      26   95544   95526   95532   95538      26
   95544   95526   95532   95541      26   95547   95544   95526   95520      26
   95547   95544   95526   95529      27   95547   95544   95526   95532      26
   95550   95544   95526   95520      26   95550   95544   95526   95529      27
   95550   95544   95526   95532      26   95553   95544   95526   95520      26
   95553   95544   95526   95529      27   95553   95544   95526   95532      26
   95556   95520   95514   95517       1   95556   95520   95526   95529       2
   95556   95562   95568   95571       1   95559   95556   95520   95523      36
   95559   95556  -95520   95523       1   95559   95556  -95520   95523      37
   95559   95556   95562   95565      31   95559   95556  -95562   95565      18
   95454   95508   95514   95517      18   95457   95454   95448   95451       1
   95457   95454   95508   95514       1   95460   95454   95448   95451       1
   95463   95460   95454   95448       2   95463   95460   95454   95457       2
   95466   95460   95454   95448       2   95466   95460   95454   95457       2
   95469   95460   95454   95457       2   95472   95469   95460   95454      26
   95472   95469   95460   95463      27   95472   95469   95460   95466      27
   95475   95469   95460   95454      26   95475   95469   95460   95463      27
   95475   95469   95460   95466      27   95478   95469   95460   95463      26
   95478   95469   95460   95466      26   95481   95478   95469   95460      26
   95481   95478   95469   95472      27   95481   95478   95469   95475      27
   95484   95478   95469   95460      26   95484   95478   95469   95472      27
   95484   95478   95469   95475      27   95487   95478   95469   95472      26
   95487   95478   95469   95475      26   95490   95487   95478   95469       2
   95490   95487   95478   95481       2   95490   95487   95478   95484       2
   95493   95487   95478   95469       2   95493   95487   95478   95481       2
   95493   95487   95478   95484       2   95496   95487   95478   95481       2
   95496   95487   95478   95484       2   95499   95496   95487   95478       2
   95499   95496   95487   95490       2   95499   95496   95487   95493       2
   95502   95496   95487   95478       2   95502   95496   95487   95490       2
   95502   95496   95487   95493       2   95505   95496   95487   95478       2
   95505   95496   95487   95490       2   95505   95496   95487   95493       2
   95508   95454   95448   95451       1   95508   95454   95460   95463       2
   95508   95454   95460   95466       2   95508   95514   95520   95523       1
   95511   95508   95454   95457      36   95511   95508  -95454   95457       1
   95511   95508  -95454   95457      37   95511   95508   95514   95517      31
   95511   95508  -95514   95517      18   95412   95442   95448   95451      18
   95415   95412   95406   95409       1   95415   95412   95442   95448       1
   95418   95412   95406   95409       1   95421   95418   95412   95406       2
   95421   95418   95412   95415       2   95424   95418   95412   95415       2
   95427   95424   95418   95412      26   95427   95424   95418   95421       2
   95430   95424   95418   95412      26   95430   95424   95418   95421       2
   95433   95424   95418   95412      26   95433   95424   95418   95421       2
   95436   95418   95412   95415      83   95436   95418  -95412   95415       9
   95436   95418   95424   95427      83   95436   95418  -95424   95427       9
   95436   95418   95424   95430      83   95436   95418  -95424   95430       9
   95436   95418   95424   95433      83   95436   95418  -95424   95433       9
   95439   95436   95418   95412      84   95439   95436  -95418   95412      85
   95439   95436  -95418   95412      86   95439   95436  -95418   95412      87
   95439   95436   95418   95421      88   95439   95436   95418   95424      89
   95439   95436  -95418   95424      90   95439   95436  -95418   95424      86
   95439   95436  -95418   95424      91   95442   95412   95406   95409       1
   95442   95412   95418   95421       2   95442   95448   95454   95457       1
   95445   95442   95412   95415      36   95445   95442  -95412   95415       1
   95445   95442  -95412   95415      37   95445   95442   95448   95451      31
   95445   95442  -95448   95451      18   95379   95376   95367   95364       2
   95379   95376   95367   95370       2   95379   95376   95367   95373       2
   95382   95376   95367   95364       2   95382   95376   95367   95370       2
   95382   95376   95367   95373       2   95385   95376   95367   95370       2
   95385   95376   95367   95373       2   95388   95385   95376   95367      26
   95388   95385   95376   95379      27   95388   95385   95376   95382      27
   95388   95385   95394   95364       2   95391   95385   95376   95367      26
   95391   95385   95376   95379      27   95391   95385   95376   95382      27
   95391   95385   95394   95364       2   95394   95364   95367   95370       1
   95394   95364   95367   95373       1   95394   95385   95376   95379      26
   95394   95385   95376   95382      26   95394   95400   95406   95409      18
   95397   95394   95364   95367       1   95397   95394   95385   95376       2
   95397   95394   95385   95388       2   95397   95394   95385   95391       2
   95397   95394   95400   95406       1   95400   95394   95385   95388       2
   95400   95394   95385   95391       2   95400   95406   95412   95415       1
   95403   95400   95394   95397      36   95403   95400  -95394   95397       1
   95403   95400  -95394   95397      37   95403   95400   95406   95409      31
   95403   95400  -95406   95409      18   95337   95334   95328   95331       1
   95337   95334   95358   95364       1   95340   95334   95328   95331       1
   95343   95340   95334   95328       2   95343   95340   95334   95337       2
   95346   95340   95334   95328       2   95346   95340   95334   95337       2
   95349   95340   95334   95337       2   95352   95349   95340   95343       1
   95352   95349   95340   95346       1   95355   95349   95340   95343       1
   95355   95349   95340   95346       1   95358   95334   95328   95331       1
   95358   95334   95340   95343       2   95358   95334   95340   95346       2
   95358   95364   95367   95370       1   95358   95364   95367   95373       1
   95358   95364   95394   95397       1   95361   95358   95334   95337      36
   95361   95358  -95334   95337       1   95361   95358  -95334   95337      37
   95277   95322   95328   95331      18   95280   95277   95271   95274       1
   95280   95277   95322   95328       1   95283   95277   95271   95274       1
   95286   95283   95277   95271       2   95286   95283   95277   95280       2
   95289   95283   95277   95280       2   95292   95289   95283   95277      26
   95292   95289   95283   95286      27   95295   95289   95283   95277      26
   95295   95289   95283   95286      27   95298   95289   95283   95277      26
   95298   95289   95283   95286      27   95301   95283   95277   95280       2
   95301   95283   95289   95292      26   95301   95283   95289   95295      26
   95301   95283   95289   95298      26   95304   95301   95283   95277      26
   95304   95301   95283   95286      27   95304   95301   95283   95289      26
   95307   95301   95283   95277      26   95307   95301   95283   95286      27
   95307   95301   95283   95289      26   95310   95301   95283   95286      26
   95313   95310   95301   95283      26   95313   95310   95301   95304      27
   95313   95310   95301   95307      27   95316   95310   95301   95283      26
   95316   95310   95301   95304      27   95316   95310   95301   95307      27
   95319   95310   95301   95283      26   95319   95310   95301   95304      27
   95319   95310   95301   95307      27   95322   95277   95271   95274       1
   95322   95277   95283   95286       2   95322   95328   95334   95337       1
   95325   95322   95277   95280      36   95325   95322  -95277   95280       1
   95325   95322  -95277   95280      37   95325   95322   95328   95331      31
   95325   95322  -95328   95331      18   95220   95265   95271   95274      18
   95223   95220   95214   95217       1   95223   95220   95265   95271       1
   95226   95220   95214   95217       1   95229   95226   95220   95214       2
   95229   95226   95220   95223       2   95232   95226   95220   95223       2
   95235   95232   95226   95220      26   95235   95232   95226   95229      27
   95238   95232   95226   95220      26   95238   95232   95226   95229      27
   95241   95232   95226   95220      26   95241   95232   95226   95229      27
   95244   95226   95220   95223       2   95244   95226   95232   95235      26
   95244   95226   95232   95238      26   95244   95226   95232   95241      26
   95247   95244   95226   95220      26   95247   95244   95226   95229      27
   95247   95244   95226   95232      26   95250   95244   95226   95220      26
   95250   95244   95226   95229      27   95250   95244   95226   95232      26
   95253   95244   95226   95229      26   95256   95253   95244   95226      26
   95256   95253   95244   95247      27   95256   95253   95244   95250      27
   95259   95253   95244   95226      26   95259   95253   95244   95247      27
   95259   95253   95244   95250      27   95262   95253   95244   95226      26
   95262   95253   95244   95247      27   95262   95253   95244   95250      27
   95265   95220   95214   95217       1   95265   95220   95226   95229       2
   95265   95271   95277   95280       1   95268   95265   95220   95223      36
   95268   95265  -95220   95223       1   95268   95265  -95220   95223      37
   95268   95265   95271   95274      31   95268   95265  -95271   95274      18
   95199   95208   95214   95217      18   95202   95199   95193   95196       1
   95202   95199   95208   95214       1   95205   95199   95193   95196       1
   95205   95199   95208   95214       1   95208   95199   95193   95196       1
   95208   95214   95220   95223       1   95211   95208   95199   95202      36
   95211   95208  -95199   95202       1   95211   95208  -95199   95202      37
   95211   95208   95199   95205      36   95211   95208  -95199   95205       1
   95211   95208  -95199   95205      37   95211   95208   95214   95217      31
   95211   95208  -95214   95217      18   95133   95187   95193   95196      18
   95136   95133   95127   95130       1   95136   95133   95187   95193       1
   95139   95133   95127   95130       1   95142   95139   95133   95127       2
   95142   95139   95133   95136       2   95145   95139   95133   95127       2
   95145   95139   95133   95136       2   95148   95139   95133   95136       2
   95151   95148   95139   95133      26   95151   95148   95139   95142      27
   95151   95148   95139   95145      27   95154   95148   95139   95133      26
   95154   95148   95139   95142      27   95154   95148   95139   95145      27
   95157   95148   95139   95142      26   95157   95148   95139   95145      26
   95160   95157   95148   95139      26   95160   95157   95148   95151      27
   95160   95157   95148   95154      27   95163   95157   95148   95139      26
   95163   95157   95148   95151      27   95163   95157   95148   95154      27
   95166   95157   95148   95151      26   95166   95157   95148   95154      26
   95169   95166   95157   95148       2   95169   95166   95157   95160       2
   95169   95166   95157   95163       2   95172   95166   95157   95148       2
   95172   95166   95157   95160       2   95172   95166   95157   95163       2
   95175   95166   95157   95160       2   95175   95166   95157   95163       2
   95178   95175   95166   95157       2   95178   95175   95166   95169       2
   95178   95175   95166   95172       2   95181   95175   95166   95157       2
   95181   95175   95166   95169       2   95181   95175   95166   95172       2
   95184   95175   95166   95157       2   95184   95175   95166   95169       2
   95184   95175   95166   95172       2   95187   95133   95127   95130       1
   95187   95133   95139   95142       2   95187   95133   95139   95145       2
   95187   95193   95199   95202       1   95187   95193   95199   95205       1
   95190   95187   95133   95136      36   95190   95187  -95133   95136       1
   95190   95187  -95133   95136      37   95190   95187   95193   95196      31
   95190   95187  -95193   95196      18   95088   95121   95127   95130      18
   95091   95088   95082   95085       1   95091   95088   95121   95127       1
   95094   95088   95082   95085       1   95097   95094   95088   95082       2
   95097   95094   95088   95091       2   95100   95094   95088   95082       2
   95100   95094   95088   95091       2   95103   95094   95088   95091       2
   95106   95103   95094   95088      26   95106   95103   95094   95097      27
   95106   95103   95094   95100      27   95109   95103   95094   95088      26
   95109   95103   95094   95097      27   95109   95103   95094   95100      27
   95112   95103   95094   95097       2   95112   95103   95094   95100       2
   95115   95112   95103   95106       1   95115   95112   95103   95109       1
   95118   95112   95103   95106       1   95118   95112   95103   95109       1
   95121   95088   95082   95085       1   95121   95088   95094   95097       2
   95121   95088   95094   95100       2   95121   95127   95133   95136       1
   95124   95121   95088   95091      36   95124   95121  -95088   95091       1
   95124   95121  -95088   95091      37   95124   95121   95127   95130      31
   95124   95121  -95127   95130      18   95040   95076   95082   95085      18
   95043   95040   95034   95037       1   95043   95040   95076   95082       1
   95046   95040   95034   95037       1   95049   95046   95040   95034       2
   95049   95046   95040   95043       2   95052   95046   95040   95043       2
   95055   95052   95046   95040      26   95055   95052   95046   95049      27
   95058   95052   95046   95040      26   95058   95052   95046   95049      27
   95061   95052   95046   95040      26   95061   95052   95046   95049      27
   95064   95046   95040   95043       2   95064   95046   95052   95055      26
   95064   95046   95052   95058      26   95064   95046   95052   95061      26
   95067   95064   95046   95040      26   95067   95064   95046   95049      27
   95067   95064   95046   95052      26   95070   95064   95046   95040      26
   95070   95064   95046   95049      27   95070   95064   95046   95052      26
   95073   95064   95046   95040      26   95073   95064   95046   95049      27
   95073   95064   95046   95052      26   95076   95040   95034   95037       1
   95076   95040   95046   95049       2   95076   95082   95088   95091       1
   95079   95076   95040   95043      36   95079   95076  -95040   95043       1
   95079   95076  -95040   95043      37   95079   95076   95082   95085      31
   95079   95076  -95082   95085      18   94989   95028   95034   95037      18
   94992   94989   94983   94986       1   94992   94989   95028   95034       1
   94995   94989   94983   94986       1   94998   94995   94989   94983       2
   94998   94995   94989   94992       2   95001   94995   94989   94983       2
   95001   94995   94989   94992       2   95004   94995   94989   94992       2
   95007   95004   94995   94989       2   95007   95004   94995   94998       2
   95007   95004   94995   95001       2   95010   95004   94995   94989       2
   95010   95004   94995   94998       2   95010   95004   94995   95001       2
   95013   95004   94995   94998       2   95013   95004   94995   95001       2
   95016   95013   95004   95007     135   95016   95013   95004   95010     135
   95019   95016   95013   95004     135   95022   95016   95013   95004     135
   95025   95016   95013   95004     135   95028   94989   94983   94986       1
   95028   94989   94995   94998       2   95028   94989   94995   95001       2
   95028   95034   95040   95043       1   95031   95028   94989   94992      36
   95031   95028  -94989   94992       1   95031   95028  -94989   94992      37
   95031   95028   95034   95037      31   95031   95028  -95034   95037      18
   94947   94977   94983   94986      18   94950   94947   94941   94944       1
   94950   94947   94977   94983       1   94953   94947   94941   94944       1
   94956   94953   94947   94941       2   94956   94953   94947   94950       2
   94959   94953   94947   94941       2   94959   94953   94947   94950       2
   94962   94953   94947   94950       2   94965   94962   94953   94956      36
   94965   94962  -94953   94956       1   94965   94962  -94953   94956      37
   94965   94962   94953   94959      36   94965   94962  -94953   94959       1
   94965   94962  -94953   94959      37   94968   94962   94953   94956       1
   94968   94962   94953   94959       1   94971   94968   94962   94953      18
   94971   94968   94962   94965      31   94971   94968  -94962   94965      18
   94974   94968   94962   94953      18   94974   94968   94962   94965      31
   94974   94968  -94962   94965      18   94977   94947   94941   94944       1
   94977   94947   94953   94956       2   94977   94947   94953   94959       2
   94977   94983   94989   94992       1   94980   94977   94947   94950      36
   94980   94977  -94947   94950       1   94980   94977  -94947   94950      37
   94980   94977   94983   94986      31   94980   94977  -94983   94986      18
   94899   94935   94941   94944      18   94902   94899   94893   94896       1
   94902   94899   94935   94941       1   94905   94899   94893   94896       1
   94908   94905   94899   94893       2   94908   94905   94899   94902       2
   94911   94905   94899   94902       2   94914   94911   94905   94899      26
   94914   94911   94905   94908      27   94917   94911   94905   94899      26
   94917   94911   94905   94908      27   94920   94911   94905   94899      26
   94920   94911   94905   94908      27   94923   94905   94899   94902       2
   94923   94905   94911   94914      26   94923   94905   94911   94917      26
   94923   94905   94911   94920      26   94926   94923   94905   94899      26
   94926   94923   94905   94908      27   94926   94923   94905   94911      26
   94929   94923   94905   94899      26   94929   94923   94905   94908      27
   94929   94923   94905   94911      26   94932   94923   94905   94899      26
   94932   94923   94905   94908      27   94932   94923   94905   94911      26
   94935   94899   94893   94896       1   94935   94899   94905   94908       2
   94935   94941   94947   94950       1   94938   94935   94899   94902      36
   94938   94935  -94899   94902       1   94938   94935  -94899   94902      37
   94938   94935   94941   94944      31   94938   94935  -94941   94944      18
   94839   94887   94893   94896      18   94842   94839   94833   94836       1
   94842   94839   94887   94893       1   94845   94839   94833   94836       1
   94848   94845   94839   94833       2   94848   94845   94839   94842       2
   94851   94845   94839   94833       2   94851   94845   94839   94842       2
   94854   94845   94839   94842       2   94857   94854   94845   94848       1
   94857   94854   94845   94851       1   94860   94857   94854   94845      44
   94866   94863   94857   94854      44   94866   94863   94857   94860      44
   94869   94863   94857   94860      44   94872   94869   94863   94857      44
   94872   94869   94863   94866      44   94875   94869   94863   94866      44
   94878   94875   94869   94863      44   94878   94875   94869   94872      44
   94878   94875   94881   94854      44   94881   94854   94845   94848       1
   94881   94854   94845   94851       1   94881   94854   94857   94860      44
   94881   94875   94869   94872      44   94884   94881   94854   94845      44
   94884   94881   94854   94857      44   94884   94881   94875   94869      44
   94884   94881   94875   94878      44   94887   94839   94833   94836       1
   94887   94839   94845   94848       2   94887   94839   94845   94851       2
   94887   94893   94899   94902       1   94890   94887   94839   94842      36
   94890   94887  -94839   94842       1   94890   94887  -94839   94842      37
   94890   94887   94893   94896      31   94890   94887  -94893   94896      18
   94803   94827   94833   94836      18   94806   94803   94797   94800       1
   94806   94803   94827   94833       1   94809   94803   94797   94800       1
   94812   94809   94803   94797       2   94812   94809   94803   94806       2
   94815   94809   94803   94797       2   94815   94809   94803   94806       2
   94818   94809   94803   94806       2   94821   94818   94809   94812       1
   94821   94818   94809   94815       1   94824   94818   94809   94812       1
   94824   94818   94809   94815       1   94827   94803   94797   94800       1
   94827   94803   94809   94812       2   94827   94803   94809   94815       2
   94827   94833   94839   94842       1   94830   94827   94803   94806      36
   94830   94827  -94803   94806       1   94830   94827  -94803   94806      37
   94830   94827   94833   94836      31   94830   94827  -94833   94836      18
   94782   94791   94797   94800      18   94785   94782   94776   94779       1
   94785   94782   94791   94797       1   94788   94782   94776   94779       1
   94788   94782   94791   94797       1   94791   94782   94776   94779       1
   94791   94797   94803   94806       1   94794   94791   94782   94785      36
   94794   94791  -94782   94785       1   94794   94791  -94782   94785      37
   94794   94791   94782   94788      36   94794   94791  -94782   94788       1
   94794   94791  -94782   94788      37   94794   94791   94797   94800      31
   94794   94791  -94797   94800      18   94752   94770   94776   94779      18
   94755   94752   94746   94749       1   94755   94752   94770   94776       1
   94758   94752   94746   94749       1   94761   94758   94752   94746       2
   94761   94758   94752   94755       2   94764   94758   94752   94746       2
   94764   94758   94752   94755       2   94767   94758   94752   94746       2
   94767   94758   94752   94755       2   94770   94752   94746   94749       1
   94770   94752   94758   94761       2   94770   94752   94758   94764       2
   94770   94752   94758   94767       2   94770   94776   94782   94785       1
   94770   94776   94782   94788       1   94773   94770   94752   94755      36
   94773   94770  -94752   94755       1   94773   94770  -94752   94755      37
   94773   94770   94776   94779      31   94773   94770  -94776   94779      18
   94701   94740   94746   94749      18   94704   94701   94695   94698       1
   94704   94701   94740   94746       1   94707   94701   94695   94698       1
   94710   94707   94701   94695       2   94710   94707   94701   94704       2
   94713   94707   94701   94695       2   94713   94707   94701   94704       2
   94716   94707   94701   94704       2   94719   94716   94707   94701       2
   94719   94716   94707   94710       2   94719   94716   94707   94713       2
   94722   94716   94707   94701       2   94722   94716   94707   94710       2
   94722   94716   94707   94713       2   94725   94716   94707   94710       2
   94725   94716   94707   94713       2   94728   94725   94716   94719     135
   94728   94725   94716   94722     135   94731   94728   94725   94716     135
   94734   94728   94725   94716     135   94737   94728   94725   94716     135
   94740   94701   94695   94698       1   94740   94701   94707   94710       2
   94740   94701   94707   94713       2   94740   94746   94752   94755       1
   94743   94740   94701   94704      36   94743   94740  -94701   94704       1
   94743   94740  -94701   94704      37   94743   94740   94746   94749      31
   94743   94740  -94746   94749      18   94671   94689   94695   94698      18
   94674   94671   94665   94668       1   94674   94671   94689   94695       1
   94677   94671   94665   94668       1   94680   94677   94671   94665       2
   94680   94677   94671   94674       2   94683   94677   94671   94665       2
   94683   94677   94671   94674       2   94686   94677   94671   94665       2
   94686   94677   94671   94674       2   94689   94671   94665   94668       1
   94689   94671   94677   94680       2   94689   94671   94677   94683       2
   94689   94671   94677   94686       2   94689   94695   94701   94704       1
   94692   94689   94671   94674      36   94692   94689  -94671   94674       1
   94692   94689  -94671   94674      37   94692   94689   94695   94698      31
   94692   94689  -94695   94698      18   94635   94659   94665   94668      18
   94638   94635   94629   94632       1   94638   94635   94659   94665       1
   94641   94635   94629   94632       1   94644   94641   94635   94629       2
   94644   94641   94635   94638       2   94647   94641   94635   94629       2
   94647   94641   94635   94638       2   94650   94641   94635   94638       2
   94653   94650   94641   94644       1   94653   94650   94641   94647       1
   94656   94650   94641   94644       1   94656   94650   94641   94647       1
   94659   94635   94629   94632       1   94659   94635   94641   94644       2
   94659   94635   94641   94647       2   94659   94665   94671   94674       1
   94662   94659   94635   94638      36   94662   94659  -94635   94638       1
   94662   94659  -94635   94638      37   94662   94659   94665   94668      31
   94662   94659  -94665   94668      18   94572   94623   94629   94632      18
   94575   94572   94566   94569       1   94575   94572   94623   94629       1
   94578   94572   94566   94569       1   94581   94578   94572   94566       2
   94581   94578   94572   94575       2   94584   94578   94572   94566       2
   94584   94578   94572   94575       2   94587   94578   94572   94575       2
   94590   94587   94578   94581       1   94590   94587   94578   94584       1
   94593   94590   94587   94578      44   94599   94596   94590   94587      44
   94599   94596   94590   94593      44   94602   94596   94590   94593      44
   94605   94602   94596   94599      44   94608   94605   94602   94596       7
   94608   94605  -94602   94596      45   94608   94605  -94602   94596       9
   94608   94605  -94602   94596      46   94611   94602   94596   94599      44
   94611   94602   94605   94608       7   94611   94602  -94605   94608      45
   94611   94602  -94605   94608       9   94611   94602  -94605   94608      46
   94614   94611   94602   94596      44   94614   94611   94602   94605      44
   94614   94611   94617   94587      44   94617   94587   94578   94581       1
   94617   94587   94578   94584       1   94617   94587   94590   94593      44
   94620   94617   94587   94578      44   94620   94617   94587   94590      44
   94620   94617   94611   94602      44   94620   94617   94611   94614      44
   94623   94572   94566   94569       1   94623   94572   94578   94581       2
   94623   94572   94578   94584       2   94623   94629   94635   94638       1
   94626   94623   94572   94575      36   94626   94623  -94572   94575       1
   94626   94623  -94572   94575      37   94626   94623   94629   94632      31
   94626   94623  -94629   94632      18   94551   94560   94566   94569      18
   94554   94551   94545   94548       1   94554   94551   94560   94566       1
   94557   94551   94545   94548       1   94557   94551   94560   94566       1
   94560   94551   94545   94548       1   94560   94566   94572   94575       1
   94563   94560   94551   94554      36   94563   94560  -94551   94554       1
   94563   94560  -94551   94554      37   94563   94560   94551   94557      36
   94563   94560  -94551   94557       1   94563   94560  -94551   94557      37
   94563   94560   94566   94569      31   94563   94560  -94566   94569      18
   94503   94539   94545   94548      18   94506   94503   94497   94500       1
   94506   94503   94539   94545       1   94509   94503   94497   94500       1
   94512   94509   94503   94497       2   94512   94509   94503   94506       2
   94515   94509   94503   94506       2   94518   94515   94509   94503      26
   94518   94515   94509   94512      27   94521   94515   94509   94503      26
   94521   94515   94509   94512      27   94524   94515   94509   94503      26
   94524   94515   94509   94512      27   94527   94509   94503   94506       2
   94527   94509   94515   94518      26   94527   94509   94515   94521      26
   94527   94509   94515   94524      26   94530   94527   94509   94503      26
   94530   94527   94509   94512      27   94530   94527   94509   94515      26
   94533   94527   94509   94503      26   94533   94527   94509   94512      27
   94533   94527   94509   94515      26   94536   94527   94509   94503      26
   94536   94527   94509   94512      27   94536   94527   94509   94515      26
   94539   94503   94497   94500       1   94539   94503   94509   94512       2
   94539   94545   94551   94554       1   94539   94545   94551   94557       1
   94542   94539   94503   94506      36   94542   94539  -94503   94506       1
   94542   94539  -94503   94506      37   94542   94539   94545   94548      31
   94542   94539  -94545   94548      18   94458   94491   94497   94500      18
   94461   94458   94452   94455       1   94461   94458   94491   94497       1
   94464   94458   94452   94455       1   94467   94464   94458   94452       2
   94467   94464   94458   94461       2   94470   94464   94458   94452       2
   94470   94464   94458   94461       2   94473   94464   94458   94461       2
   94476   94473   94464   94458      26   94476   94473   94464   94467      27
   94476   94473   94464   94470      27   94479   94473   94464   94458      26
   94479   94473   94464   94467      27   94479   94473   94464   94470      27
   94482   94473   94464   94467       2   94482   94473   94464   94470       2
   94485   94482   94473   94476       1   94485   94482   94473   94479       1
   94488   94482   94473   94476       1   94488   94482   94473   94479       1
   94491   94458   94452   94455       1   94491   94458   94464   94467       2
   94491   94458   94464   94470       2   94491   94497   94503   94506       1
   94494   94491   94458   94461      36   94494   94491  -94458   94461       1
   94494   94491  -94458   94461      37   94494   94491   94497   94500      31
   94494   94491  -94497   94500      18   94425   94446   94452   94455      18
   94428   94425   94419   94422       1   94428   94425   94446   94452       1
   94431   94425   94419   94422       1   94434   94431   94425   94419       2
   94434   94431   94425   94428       2   94437   94431   94425   94419       2
   94437   94431   94425   94428       2   94440   94431   94425   94428      83
   94440   94431  -94425   94428       9   94443   94440   94431   94425     112
   94443   94440  -94431   94425     113   94443   94440  -94431   94425     114
   94443   94440  -94431   94425     115   94443   94440   94431   94434      88
   94443   94440   94431   94437      88   94446   94425   94419   94422       1
   94446   94425   94431   94434       2   94446   94425   94431   94437       2
   94446   94452   94458   94461       1   94449   94446   94425   94428      36
   94449   94446  -94425   94428       1   94449   94446  -94425   94428      37
   94449   94446   94452   94455      31   94449   94446  -94452   94455      18
   94392   94413   94419   94422      18   94395   94392   94386   94389       1
   94395   94392   94413   94419       1   94398   94392   94386   94389       1
   94401   94398   94392   94386       2   94401   94398   94392   94395       2
   94404   94398   94392   94386       2   94404   94398   94392   94395       2
   94407   94398   94392   94395      83   94407   94398  -94392   94395       9
   94410   94407   94398   94392     112   94410   94407  -94398   94392     113
   94410   94407  -94398   94392     114   94410   94407  -94398   94392     115
   94410   94407   94398   94401      88   94410   94407   94398   94404      88
   94413   94392   94386   94389       1   94413   94392   94398   94401       2
   94413   94392   94398   94404       2   94413   94419   94425   94428       1
   94416   94413   94392   94395      36   94416   94413  -94392   94395       1
   94416   94413  -94392   94395      37   94416   94413   94419   94422      31
   94416   94413  -94419   94422      18   94359   94380   94386   94389      18
   94362   94359   94353   94356       1   94362   94359   94380   94386       1
   94365   94359   94353   94356       1   94368   94365   94359   94353       2
   94368   94365   94359   94362       2   94371   94365   94359   94353       2
   94371   94365   94359   94362       2   94374   94365   94359   94362      83
   94374   94365  -94359   94362       9   94377   94374   94365   94359     112
   94377   94374  -94365   94359     113   94377   94374  -94365   94359     114
   94377   94374  -94365   94359     115   94377   94374   94365   94368      88
   94377   94374   94365   94371      88   94380   94359   94353   94356       1
   94380   94359   94365   94368       2   94380   94359   94365   94371       2
   94380   94386   94392   94395       1   94383   94380   94359   94362      36
   94383   94380  -94359   94362       1   94383   94380  -94359   94362      37
   94383   94380   94386   94389      31   94383   94380  -94386   94389      18
   94308   94347   94353   94356      18   94311   94308   94302   94305       1
   94311   94308   94347   94353       1   94314   94308   94302   94305       1
   94317   94314   94308   94302       2   94317   94314   94308   94311       2
   94320   94314   94308   94302       2   94320   94314   94308   94311       2
   94323   94314   94308   94311       2   94326   94323   94314   94308      26
   94326   94323   94314   94317      27   94326   94323   94314   94320      27
   94329   94323   94314   94308      26   94329   94323   94314   94317      27
   94329   94323   94314   94320      27   94332   94323   94314   94317       2
   94332   94323   94314   94320       2   94335   94332   94323   94326      36
   94335   94332  -94323   94326       1   94335   94332  -94323   94326      37
   94335   94332   94323   94329      36   94335   94332  -94323   94329       1
   94335   94332  -94323   94329      37   94338   94332   94323   94326       1
   94338   94332   94323   94329       1   94341   94338   94332   94323      18
   94341   94338   94332   94335      31   94341   94338  -94332   94335      18
   94344   94338   94332   94323      18   94344   94338   94332   94335      31
   94344   94338  -94332   94335      18   94347   94308   94302   94305       1
   94347   94308   94314   94317       2   94347   94308   94314   94320       2
   94347   94353   94359   94362       1   94350   94347   94308   94311      36
   94350   94347  -94308   94311       1   94350   94347  -94308   94311      37
   94350   94347   94353   94356      31   94350   94347  -94353   94356      18
   94257   94296   94302   94305      18   94260   94257   94251   94254       1
   94260   94257   94296   94302       1   94263   94257   94251   94254       1
   94266   94263   94257   94251       2   94266   94263   94257   94260       2
   94269   94263   94257   94251       2   94269   94263   94257   94260       2
   94272   94263   94257   94260       2   94275   94272   94263   94257       2
   94275   94272   94263   94266       2   94275   94272   94263   94269       2
   94278   94272   94263   94257       2   94278   94272   94263   94266       2
   94278   94272   94263   94269       2   94281   94272   94263   94266       2
   94281   94272   94263   94269       2   94284   94281   94272   94275     135
   94284   94281   94272   94278     135   94287   94284   94281   94272     135
   94290   94284   94281   94272     135   94293   94284   94281   94272     135
   94296   94257   94251   94254       1   94296   94257   94263   94266       2
   94296   94257   94263   94269       2   94296   94302   94308   94311       1
   94299   94296   94257   94260      36   94299   94296  -94257   94260       1
   94299   94296  -94257   94260      37   94299   94296   94302   94305      31
   94299   94296  -94302   94305      18   94200   94245   94251   94254      18
   94203   94200   94194   94197       1   94203   94200   94245   94251       1
   94206   94200   94194   94197       1   94209   94206   94200   94194       2
   94209   94206   94200   94203       2   94212   94206   94200   94203       2
   94215   94212   94206   94200      26   94215   94212   94206   94209      27
   94218   94212   94206   94200      26   94218   94212   94206   94209      27
   94221   94212   94206   94200      26   94221   94212   94206   94209      27
   94224   94206   94200   94203       2   94224   94206   94212   94215      26
   94224   94206   94212   94218      26   94224   94206   94212   94221      26
   94227   94224   94206   94200      26   94227   94224   94206   94209      27
   94227   94224   94206   94212      26   94230   94224   94206   94200      26
   94230   94224   94206   94209      27   94230   94224   94206   94212      26
   94233   94224   94206   94209      26   94236   94233   94224   94206      26
   94236   94233   94224   94227      27   94236   94233   94224   94230      27
   94239   94233   94224   94206      26   94239   94233   94224   94227      27
   94239   94233   94224   94230      27   94242   94233   94224   94206      26
   94242   94233   94224   94227      27   94242   94233   94224   94230      27
   94245   94200   94194   94197       1   94245   94200   94206   94209       2
   94245   94251   94257   94260       1   94248   94245   94200   94203      36
   94248   94245  -94200   94203       1   94248   94245  -94200   94203      37
   94248   94245   94251   94254      31   94248   94245  -94251   94254      18
   94134   94188   94194   94197      18   94137   94134   94128   94131       1
   94137   94134   94188   94194       1   94140   94134   94128   94131       1
   94143   94140   94134   94128       2   94143   94140   94134   94137       2
   94146   94140   94134   94128       2   94146   94140   94134   94137       2
   94149   94140   94134   94137       2   94152   94149   94140   94134      26
   94152   94149   94140   94143      27   94152   94149   94140   94146      27
   94155   94149   94140   94134      26   94155   94149   94140   94143      27
   94155   94149   94140   94146      27   94158   94149   94140   94143      26
   94158   94149   94140   94146      26   94161   94158   94149   94140      26
   94161   94158   94149   94152      27   94161   94158   94149   94155      27
   94164   94158   94149   94140      26   94164   94158   94149   94152      27
   94164   94158   94149   94155      27   94167   94158   94149   94152      26
   94167   94158   94149   94155      26   94170   94167   94158   94149       2
   94170   94167   94158   94161       2   94170   94167   94158   94164       2
   94173   94167   94158   94149       2   94173   94167   94158   94161       2
   94173   94167   94158   94164       2   94176   94167   94158   94161       2
   94176   94167   94158   94164       2   94179   94176   94167   94158       2
   94179   94176   94167   94170       2   94179   94176   94167   94173       2
   94182   94176   94167   94158       2   94182   94176   94167   94170       2
   94182   94176   94167   94173       2   94185   94176   94167   94158       2
   94185   94176   94167   94170       2   94185   94176   94167   94173       2
   94188   94134   94128   94131       1   94188   94134   94140   94143       2
   94188   94134   94140   94146       2   94188   94194   94200   94203       1
   94191   94188   94134   94137      36   94191   94188  -94134   94137       1
   94191   94188  -94134   94137      37   94191   94188   94194   94197      31
   94191   94188  -94194   94197      18   94089   94122   94128   94131      18
   94092   94089   94083   94086       1   94092   94089   94122   94128       1
   94095   94089   94083   94086       1   94098   94095   94089   94083       2
   94098   94095   94089   94092       2   94101   94095   94089   94083       2
   94101   94095   94089   94092       2   94104   94095   94089   94092       2
   94107   94104   94095   94089      26   94107   94104   94095   94098      27
   94107   94104   94095   94101      27   94110   94104   94095   94089      26
   94110   94104   94095   94098      27   94110   94104   94095   94101      27
   94113   94104   94095   94098       2   94113   94104   94095   94101       2
   94116   94113   94104   94107       1   94116   94113   94104   94110       1
   94119   94113   94104   94107       1   94119   94113   94104   94110       1
   94122   94089   94083   94086       1   94122   94089   94095   94098       2
   94122   94089   94095   94101       2   94122   94128   94134   94137       1
   94125   94122   94089   94092      36   94125   94122  -94089   94092       1
   94125   94122  -94089   94092      37   94125   94122   94128   94131      31
   94125   94122  -94128   94131      18   94041   94077   94083   94086      18
   94044   94041   94035   94038       1   94044   94041   94077   94083       1
   94047   94041   94035   94038       1   94050   94047   94041   94035       2
   94050   94047   94041   94044       2   94053   94047   94041   94044       2
   94056   94053   94047   94041      26   94056   94053   94047   94050      27
   94059   94053   94047   94041      26   94059   94053   94047   94050      27
   94062   94053   94047   94041      26   94062   94053   94047   94050      27
   94065   94047   94041   94044       2   94065   94047   94053   94056      26
   94065   94047   94053   94059      26   94065   94047   94053   94062      26
   94068   94065   94047   94041      26   94068   94065   94047   94050      27
   94068   94065   94047   94053      26   94071   94065   94047   94041      26
   94071   94065   94047   94050      27   94071   94065   94047   94053      26
   94074   94065   94047   94041      26   94074   94065   94047   94050      27
   94074   94065   94047   94053      26   94077   94041   94035   94038       1
   94077   94041   94047   94050       2   94077   94083   94089   94092       1
   94080   94077   94041   94044      36   94080   94077  -94041   94044       1
   94080   94077  -94041   94044      37   94080   94077   94083   94086      31
   94080   94077  -94083   94086      18   93984   94029   94035   94038      18
   93987   93984   93978   93981       1   93987   93984   94029   94035       1
   93990   93984   93978   93981       1   93993   93990   93984   93978       2
   93993   93990   93984   93987       2   93996   93990   93984   93987       2
   93999   93996   93990   93984      26   93999   93996   93990   93993      27
   94002   93996   93990   93984      26   94002   93996   93990   93993      27
   94005   93996   93990   93984      26   94005   93996   93990   93993      27
   94008   93990   93984   93987       2   94008   93990   93996   93999      26
   94008   93990   93996   94002      26   94008   93990   93996   94005      26
   94011   94008   93990   93984      26   94011   94008   93990   93993      27
   94011   94008   93990   93996      26   94014   94008   93990   93984      26
   94014   94008   93990   93993      27   94014   94008   93990   93996      26
   94017   94008   93990   93993      26   94020   94017   94008   93990      26
   94020   94017   94008   94011      27   94020   94017   94008   94014      27
   94023   94017   94008   93990      26   94023   94017   94008   94011      27
   94023   94017   94008   94014      27   94026   94017   94008   93990      26
   94026   94017   94008   94011      27   94026   94017   94008   94014      27
   94029   93984   93978   93981       1   94029   93984   93990   93993       2
   94029   94035   94041   94044       1   94032   94029   93984   93987      36
   94032   94029  -93984   93987       1   94032   94029  -93984   93987      37
   94032   94029   94035   94038      31   94032   94029  -94035   94038      18
   93927   93972   93978   93981      18   93930   93927   93921   93924       1
   93930   93927   93972   93978       1   93933   93927   93921   93924       1
   93936   93933   93927   93921       2   93936   93933   93927   93930       2
   93939   93933   93927   93921       2   93939   93933   93927   93930       2
   93942   93933   93927   93930       2   93945   93942   93933   93927      26
   93945   93942   93933   93936      27   93945   93942   93933   93939      27
   93948   93942   93933   93936      26   93948   93942   93933   93939      26
   93951   93948   93942   93933      26   93951   93948   93942   93945      27
   93954   93948   93942   93933      26   93954   93948   93942   93945      27
   93957   93948   93942   93933      26   93957   93948   93942   93945      27
   93960   93942   93933   93936      26   93960   93942   93933   93939      26
   93960   93942   93948   93951      26   93960   93942   93948   93954      26
   93960   93942   93948   93957      26   93963   93960   93942   93933      26
   93963   93960   93942   93945      27   93963   93960   93942   93948      26
   93966   93960   93942   93933      26   93966   93960   93942   93945      27
   93966   93960   93942   93948      26   93969   93960   93942   93933      26
   93969   93960   93942   93945      27   93969   93960   93942   93948      26
   93972   93927   93921   93924       1   93972   93927   93933   93936       2
   93972   93927   93933   93939       2   93972   93978   93984   93987       1
   93975   93972   93927   93930      36   93975   93972  -93927   93930       1
   93975   93972  -93927   93930      37   93975   93972   93978   93981      31
   93975   93972  -93978   93981      18   93894   93915   93921   93924      18
   93897   93894   93888   93891       1   93897   93894   93915   93921       1
   93900   93894   93888   93891       1   93903   93900   93894   93888       2
   93903   93900   93894   93897       2   93906   93900   93894   93888       2
   93906   93900   93894   93897       2   93909   93900   93894   93897      83
   93909   93900  -93894   93897       9   93912   93909   93900   93894     112
   93912   93909  -93900   93894     113   93912   93909  -93900   93894     114
   93912   93909  -93900   93894     115   93912   93909   93900   93903      88
   93912   93909   93900   93906      88   93915   93894   93888   93891       1
   93915   93894   93900   93903       2   93915   93894   93900   93906       2
   93915   93921   93927   93930       1   93918   93915   93894   93897      36
   93918   93915  -93894   93897       1   93918   93915  -93894   93897      37
   93918   93915   93921   93924      31   93918   93915  -93921   93924      18
   93873   93882   93888   93891      18   93876   93873   93867   93870       1
   93876   93873   93882   93888       1   93879   93873   93867   93870       1
   93879   93873   93882   93888       1   93882   93873   93867   93870       1
   93882   93888   93894   93897       1   93885   93882   93873   93876      36
   93885   93882  -93873   93876       1   93885   93882  -93873   93876      37
   93885   93882   93873   93879      36   93885   93882  -93873   93879       1
   93885   93882  -93873   93879      37   93885   93882   93888   93891      31
   93885   93882  -93888   93891      18   93828   93861   93867   93870      18
   93831   93828   93822   93825       1   93831   93828   93861   93867       1
   93834   93828   93822   93825       1   93837   93834   93828   93822       2
   93837   93834   93828   93831       2   93840   93834   93828   93822       2
   93840   93834   93828   93831       2   93843   93834   93828   93831       2
   93846   93843   93834   93828      26   93846   93843   93834   93837      27
   93846   93843   93834   93840      27   93849   93843   93834   93828      26
   93849   93843   93834   93837      27   93849   93843   93834   93840      27
   93852   93843   93834   93837       2   93852   93843   93834   93840       2
   93855   93852   93843   93846       1   93855   93852   93843   93849       1
   93858   93852   93843   93846       1   93858   93852   93843   93849       1
   93861   93828   93822   93825       1   93861   93828   93834   93837       2
   93861   93828   93834   93840       2   93861   93867   93873   93876       1
   93861   93867   93873   93879       1   93864   93861   93828   93831      36
   93864   93861  -93828   93831       1   93864   93861  -93828   93831      37
   93864   93861   93867   93870      31   93864   93861  -93867   93870      18
   93780   93816   93822   93825      18   93783   93780   93774   93777       1
   93783   93780   93816   93822       1   93786   93780   93774   93777       1
   93789   93786   93780   93774       2   93789   93786   93780   93783       2
   93792   93786   93780   93783       2   93795   93792   93786   93780      26
   93795   93792   93786   93789      27   93798   93792   93786   93780      26
   93798   93792   93786   93789      27   93801   93792   93786   93780      26
   93801   93792   93786   93789      27   93804   93786   93780   93783       2
   93804   93786   93792   93795      26   93804   93786   93792   93798      26
   93804   93786   93792   93801      26   93807   93804   93786   93780      26
   93807   93804   93786   93789      27   93807   93804   93786   93792      26
   93810   93804   93786   93780      26   93810   93804   93786   93789      27
   93810   93804   93786   93792      26   93813   93804   93786   93780      26
   93813   93804   93786   93789      27   93813   93804   93786   93792      26
   93816   93780   93774   93777       1   93816   93780   93786   93789       2
   93816   93822   93828   93831       1   93819   93816   93780   93783      36
   93819   93816  -93780   93783       1   93819   93816  -93780   93783      37
   93819   93816   93822   93825      31   93819   93816  -93822   93825      18
   93759   93768   93774   93777      18   93762   93759   93753   93756       1
   93762   93759   93768   93774       1   93765   93759   93753   93756       1
   93765   93759   93768   93774       1   93768   93759   93753   93756       1
   93768   93774   93780   93783       1   93771   93768   93759   93762      36
   93771   93768  -93759   93762       1   93771   93768  -93759   93762      37
   93771   93768   93759   93765      36   93771   93768  -93759   93765       1
   93771   93768  -93759   93765      37   93771   93768   93774   93777      31
   93771   93768  -93774   93777      18   93729   93747   93753   93756      18
   93732   93729   93723   93726       1   93732   93729   93747   93753       1
   93735   93729   93723   93726       1   93738   93735   93729   93723       2
   93738   93735   93729   93732       2   93741   93735   93729   93723       2
   93741   93735   93729   93732       2   93744   93735   93729   93723       2
   93744   93735   93729   93732       2   93747   93729   93723   93726       1
   93747   93729   93735   93738       2   93747   93729   93735   93741       2
   93747   93729   93735   93744       2   93747   93753   93759   93762       1
   93747   93753   93759   93765       1   93750   93747   93729   93732      36
   93750   93747  -93729   93732       1   93750   93747  -93729   93732      37
   93750   93747   93753   93756      31   93750   93747  -93753   93756      18
   93687   93717   93723   93726      18   93690   93687   93681   93684       1
   93690   93687   93717   93723       1   93693   93687   93681   93684       1
   93696   93693   93687   93681       2   93696   93693   93687   93690       2
   93699   93693   93687   93681       2   93699   93693   93687   93690       2
   93702   93693   93687   93690       2   93705   93702   93693   93696      36
   93705   93702  -93693   93696       1   93705   93702  -93693   93696      37
   93705   93702   93693   93699      36   93705   93702  -93693   93699       1
   93705   93702  -93693   93699      37   93708   93702   93693   93696       1
   93708   93702   93693   93699       1   93711   93708   93702   93693      18
   93711   93708   93702   93705      31   93711   93708  -93702   93705      18
   93714   93708   93702   93693      18   93714   93708   93702   93705      31
   93714   93708  -93702   93705      18   93717   93687   93681   93684       1
   93717   93687   93693   93696       2   93717   93687   93693   93699       2
   93717   93723   93729   93732       1   93720   93717   93687   93690      36
   93720   93717  -93687   93690       1   93720   93717  -93687   93690      37
   93720   93717   93723   93726      31   93720   93717  -93723   93726      18
   93621   93675   93681   93684      18   93624   93621   93615   93618       1
   93624   93621   93675   93681       1   93627   93621   93615   93618       1
   93630   93627   93621   93615       2   93630   93627   93621   93624       2
   93633   93627   93621   93615       2   93633   93627   93621   93624       2
   93636   93627   93621   93624       2   93639   93636   93627   93621      26
   93639   93636   93627   93630      27   93639   93636   93627   93633      27
   93642   93636   93627   93621      26   93642   93636   93627   93630      27
   93642   93636   93627   93633      27   93645   93636   93627   93630      26
   93645   93636   93627   93633      26   93648   93645   93636   93627      26
   93648   93645   93636   93639      27   93648   93645   93636   93642      27
   93651   93645   93636   93627      26   93651   93645   93636   93639      27
   93651   93645   93636   93642      27   93654   93645   93636   93639      26
   93654   93645   93636   93642      26   93657   93654   93645   93636       2
   93657   93654   93645   93648       2   93657   93654   93645   93651       2
   93660   93654   93645   93636       2   93660   93654   93645   93648       2
   93660   93654   93645   93651       2   93663   93654   93645   93648       2
   93663   93654   93645   93651       2   93666   93663   93654   93645       2
   93666   93663   93654   93657       2   93666   93663   93654   93660       2
   93669   93663   93654   93645       2   93669   93663   93654   93657       2
   93669   93663   93654   93660       2   93672   93663   93654   93645       2
   93672   93663   93654   93657       2   93672   93663   93654   93660       2
   93675   93621   93615   93618       1   93675   93621   93627   93630       2
   93675   93621   93627   93633       2   93675   93681   93687   93690       1
   93678   93675   93621   93624      36   93678   93675  -93621   93624       1
   93678   93675  -93621   93624      37   93678   93675   93681   93684      31
   93678   93675  -93681   93684      18   93591   93609   93615   93618      18
   93594   93591   93585   93588       1   93594   93591   93609   93615       1
   93597   93591   93585   93588       1   93600   93597   93591   93585       2
   93600   93597   93591   93594       2   93603   93597   93591   93585       2
   93603   93597   93591   93594       2   93606   93597   93591   93585       2
   93606   93597   93591   93594       2   93609   93591   93585   93588       1
   93609   93591   93597   93600       2   93609   93591   93597   93603       2
   93609   93591   93597   93606       2   93609   93615   93621   93624       1
   93612   93609   93591   93594      36   93612   93609  -93591   93594       1
   93612   93609  -93591   93594      37   93612   93609   93615   93618      31
   93612   93609  -93615   93618      18   93534   93579   93585   93588      18
   93537   93534   93528   93531       1   93537   93534   93579   93585       1
   93540   93534   93528   93531       1   93543   93540   93534   93528       2
   93543   93540   93534   93537       2   93546   93540   93534   93537       2
   93549   93546   93540   93534      26   93549   93546   93540   93543      27
   93552   93546   93540   93534      26   93552   93546   93540   93543      27
   93555   93546   93540   93534      26   93555   93546   93540   93543      27
   93558   93540   93534   93537       2   93558   93540   93546   93549      26
   93558   93540   93546   93552      26   93558   93540   93546   93555      26
   93561   93558   93540   93534      26   93561   93558   93540   93543      27
   93561   93558   93540   93546      26   93564   93558   93540   93534      26
   93564   93558   93540   93543      27   93564   93558   93540   93546      26
   93567   93558   93540   93543      26   93570   93567   93558   93540      26
   93570   93567   93558   93561      27   93570   93567   93558   93564      27
   93573   93567   93558   93540      26   93573   93567   93558   93561      27
   93573   93567   93558   93564      27   93576   93567   93558   93540      26
   93576   93567   93558   93561      27   93576   93567   93558   93564      27
   93579   93534   93528   93531       1   93579   93534   93540   93543       2
   93579   93585   93591   93594       1   93582   93579   93534   93537      36
   93582   93579  -93534   93537       1   93582   93579  -93534   93537      37
   93582   93579   93585   93588      31   93582   93579  -93585   93588      18
   93492   93522   93528   93531      18   93495   93492   93486   93489       1
   93495   93492   93522   93528       1   93498   93492   93486   93489       1
   93501   93498   93492   93486       2   93501   93498   93492   93495       2
   93504   93498   93492   93495       2   93507   93504   93498   93492      26
   93507   93504   93498   93501       2   93510   93504   93498   93492      26
   93510   93504   93498   93501       2   93513   93504   93498   93492      26
   93513   93504   93498   93501       2   93516   93498   93492   93495      83
   93516   93498  -93492   93495       9   93516   93498   93504   93507      83
   93516   93498  -93504   93507       9   93516   93498   93504   93510      83
   93516   93498  -93504   93510       9   93516   93498   93504   93513      83
   93516   93498  -93504   93513       9   93519   93516   93498   93492      84
   93519   93516  -93498   93492      85   93519   93516  -93498   93492      86
   93519   93516  -93498   93492      87   93519   93516   93498   93501      88
   93519   93516   93498   93504      89   93519   93516  -93498   93504      90
   93519   93516  -93498   93504      86   93519   93516  -93498   93504      91
   93522   93492   93486   93489       1   93522   93492   93498   93501       2
   93522   93528   93534   93537       1   93525   93522   93492   93495      36
   93525   93522  -93492   93495       1   93525   93522  -93492   93495      37
   93525   93522   93528   93531      31   93525   93522  -93528   93531      18
   93441   93480   93486   93489      18   93444   93441   93435   93438       1
   93444   93441   93480   93486       1   93447   93441   93435   93438       1
   93450   93447   93441   93435       2   93450   93447   93441   93444       2
   93453   93447   93441   93435       2   93453   93447   93441   93444       2
   93456   93447   93441   93444       2   93459   93456   93447   93441       2
   93459   93456   93447   93450       2   93459   93456   93447   93453       2
   93462   93456   93447   93441       2   93462   93456   93447   93450       2
   93462   93456   93447   93453       2   93465   93456   93447   93450       2
   93465   93456   93447   93453       2   93468   93465   93456   93459     135
   93468   93465   93456   93462     135   93471   93468   93465   93456     135
   93474   93468   93465   93456     135   93477   93468   93465   93456     135
   93480   93441   93435   93438       1   93480   93441   93447   93450       2
   93480   93441   93447   93453       2   93480   93486   93492   93495       1
   93483   93480   93441   93444      36   93483   93480  -93441   93444       1
   93483   93480  -93441   93444      37   93483   93480   93486   93489      31
   93483   93480  -93486   93489      18   93411   93429   93435   93438      18
   93414   93411   93405   93408       1   93414   93411   93429   93435       1
   93417   93411   93405   93408       1   93420   93417   93411   93405       2
   93420   93417   93411   93414       2   93423   93417   93411   93405       2
   93423   93417   93411   93414       2   93426   93417   93411   93405       2
   93426   93417   93411   93414       2   93429   93411   93405   93408       1
   93429   93411   93417   93420       2   93429   93411   93417   93423       2
   93429   93411   93417   93426       2   93429   93435   93441   93444       1
   93432   93429   93411   93414      36   93432   93429  -93411   93414       1
   93432   93429  -93411   93414      37   93432   93429   93435   93438      31
   93432   93429  -93435   93438      18   93378   93375   93366   93363       2
   93378   93375   93366   93369       2   93378   93375   93366   93372       2
   93381   93375   93366   93363       2   93381   93375   93366   93369       2
   93381   93375   93366   93372       2   93384   93375   93366   93369       2
   93384   93375   93366   93372       2   93387   93384   93375   93366      26
   93387   93384   93375   93378      27   93387   93384   93375   93381      27
   93387   93384   93393   93363       2   93390   93384   93375   93366      26
   93390   93384   93375   93378      27   93390   93384   93375   93381      27
   93390   93384   93393   93363       2   93393   93363   93366   93369       1
   93393   93363   93366   93372       1   93393   93384   93375   93378      26
   93393   93384   93375   93381      26   93393   93399   93405   93408      18
   93396   93393   93363   93366       1   93396   93393   93384   93375       2
   93396   93393   93384   93387       2   93396   93393   93384   93390       2
   93396   93393   93399   93405       1   93399   93393   93384   93387       2
   93399   93393   93384   93390       2   93399   93405   93411   93414       1
   93402   93399   93393   93396      36   93402   93399  -93393   93396       1
   93402   93399  -93393   93396      37   93402   93399   93405   93408      31
   93402   93399  -93405   93408      18   93315   93312   93306   93309       1
   93315   93312   93357   93363       1   93318   93312   93306   93309       1
   93321   93318   93312   93306       2   93321   93318   93312   93315       2
   93324   93318   93312   93315       2   93327   93324   93318   93312      26
   93327   93324   93318   93321      27   93330   93324   93318   93312      26
   93330   93324   93318   93321      27   93333   93324   93318   93312      26
   93333   93324   93318   93321      27   93336   93318   93312   93315       2
   93336   93318   93324   93327      26   93336   93318   93324   93330      26
   93336   93318   93324   93333      26   93339   93336   93318   93312      26
   93339   93336   93318   93321      27   93339   93336   93318   93324      26
   93342   93336   93318   93312      26   93342   93336   93318   93321      27
   93342   93336   93318   93324      26   93345   93336   93318   93321      26
   93348   93345   93336   93318      26   93348   93345   93336   93339      27
   93348   93345   93336   93342      27   93351   93345   93336   93318      26
   93351   93345   93336   93339      27   93351   93345   93336   93342      27
   93354   93345   93336   93318      26   93354   93345   93336   93339      27
   93354   93345   93336   93342      27   93357   93312   93306   93309       1
   93357   93312   93318   93321       2   93357   93363   93366   93369       1
   93357   93363   93366   93372       1   93357   93363   93393   93396       1
   93360   93357   93312   93315      36   93360   93357  -93312   93315       1
   93360   93357  -93312   93315      37   93246   93300   93306   93309      18
   93249   93246   93240   93243       1   93249   93246   93300   93306       1
   93252   93246   93240   93243       1   93255   93252   93246   93240       2
   93255   93252   93246   93249       2   93258   93252   93246   93240       2
   93258   93252   93246   93249       2   93261   93252   93246   93249       2
   93264   93261   93252   93246      26   93264   93261   93252   93255      27
   93264   93261   93252   93258      27   93267   93261   93252   93246      26
   93267   93261   93252   93255      27   93267   93261   93252   93258      27
   93270   93261   93252   93255      26   93270   93261   93252   93258      26
   93273   93270   93261   93252      26   93273   93270   93261   93264      27
   93273   93270   93261   93267      27   93276   93270   93261   93252      26
   93276   93270   93261   93264      27   93276   93270   93261   93267      27
   93279   93270   93261   93264      26   93279   93270   93261   93267      26
   93282   93279   93270   93261       2   93282   93279   93270   93273       2
   93282   93279   93270   93276       2   93285   93279   93270   93261       2
   93285   93279   93270   93273       2   93285   93279   93270   93276       2
   93288   93279   93270   93273       2   93288   93279   93270   93276       2
   93291   93288   93279   93270       2   93291   93288   93279   93282       2
   93291   93288   93279   93285       2   93294   93288   93279   93270       2
   93294   93288   93279   93282       2   93294   93288   93279   93285       2
   93297   93288   93279   93270       2   93297   93288   93279   93282       2
   93297   93288   93279   93285       2   93300   93246   93240   93243       1
   93300   93246   93252   93255       2   93300   93246   93252   93258       2
   93300   93306   93312   93315       1   93303   93300   93246   93249      36
   93303   93300  -93246   93249       1   93303   93300  -93246   93249      37
   93303   93300   93306   93309      31   93303   93300  -93306   93309      18
   93189   93234   93240   93243      18   93192   93189   93183   93186       1
   93192   93189   93234   93240       1   93195   93189   93183   93186       1
   93198   93195   93189   93183       2   93198   93195   93189   93192       2
   93201   93195   93189   93183       2   93201   93195   93189   93192       2
   93204   93195   93189   93192       2   93207   93204   93195   93189      26
   93207   93204   93195   93198      27   93207   93204   93195   93201      27
   93210   93204   93195   93198      26   93210   93204   93195   93201      26
   93213   93210   93204   93195      26   93213   93210   93204   93207      27
   93216   93210   93204   93195      26   93216   93210   93204   93207      27
   93219   93210   93204   93195      26   93219   93210   93204   93207      27
   93222   93204   93195   93198      26   93222   93204   93195   93201      26
   93222   93204   93210   93213      26   93222   93204   93210   93216      26
   93222   93204   93210   93219      26   93225   93222   93204   93195      26
   93225   93222   93204   93207      27   93225   93222   93204   93210      26
   93228   93222   93204   93195      26   93228   93222   93204   93207      27
   93228   93222   93204   93210      26   93231   93222   93204   93195      26
   93231   93222   93204   93207      27   93231   93222   93204   93210      26
   93234   93189   93183   93186       1   93234   93189   93195   93198       2
   93234   93189   93195   93201       2   93234   93240   93246   93249       1
   93237   93234   93189   93192      36   93237   93234  -93189   93192       1
   93237   93234  -93189   93192      37   93237   93234   93240   93243      31
   93237   93234  -93240   93243      18   93147   93177   93183   93186      18
   93150   93147   93141   93144       1   93150   93147   93177   93183       1
   93153   93147   93141   93144       1   93156   93153   93147   93141       2
   93156   93153   93147   93150       2   93159   93153   93147   93150       2
   93162   93159   93153   93147      26   93162   93159   93153   93156       2
   93165   93159   93153   93147      26   93165   93159   93153   93156       2
   93168   93159   93153   93147      26   93168   93159   93153   93156       2
   93171   93153   93147   93150      83   93171   93153  -93147   93150       9
   93171   93153   93159   93162      83   93171   93153  -93159   93162       9
   93171   93153   93159   93165      83   93171   93153  -93159   93165       9
   93171   93153   93159   93168      83   93171   93153  -93159   93168       9
   93174   93171   93153   93147      84   93174   93171  -93153   93147      85
   93174   93171  -93153   93147      86   93174   93171  -93153   93147      87
   93174   93171   93153   93156      88   93174   93171   93153   93159      89
   93174   93171  -93153   93159      90   93174   93171  -93153   93159      86
   93174   93171  -93153   93159      91   93177   93147   93141   93144       1
   93177   93147   93153   93156       2   93177   93183   93189   93192       1
   93180   93177   93147   93150      36   93180   93177  -93147   93150       1
   93180   93177  -93147   93150      37   93180   93177   93183   93186      31
   93180   93177  -93183   93186      18   93075   93135   93141   93144      18
   93078   93075   93069   93072       1   93078   93075   93135   93141       1
   93081   93075   93069   93072       1   93084   93081   93075   93069       2
   93084   93081   93075   93078       2   93087   93081   93075   93069       2
   93087   93081   93075   93078       2   93090   93081   93075   93078       2
   93093   93090   93081   93075      26   93093   93090   93081   93084      27
   93093   93090   93081   93087      27   93096   93090   93081   93075      26
   93096   93090   93081   93084      27   93096   93090   93081   93087      27
   93099   93090   93081   93084      26   93099   93090   93081   93087      26
   93102   93099   93090   93081       2   93102   93099   93090   93093       2
   93102   93099   93090   93096       2   93105   93099   93090   93081       2
   93105   93099   93090   93093       2   93105   93099   93090   93096       2
   93108   93099   93090   93093       2   93108   93099   93090   93096       2
   93111   93108   93099   93090       9   93111   93108   93099   93102       9
   93111   93108   93099   93105       9   93114   93108   93099   93102       9
   93114   93108   93099   93105       9   93117   93114   93108   93111      78
   93117   93114  -93108   93111      17   93120   93117   93114   93108      78
   93120   93117  -93114   93108      17   93123   93117   93114   93108      78
   93123   93117  -93114   93108      17   93126   93114   93108   93111      78
   93126   93114  -93108   93111      17   93126   93114   93117   93120      78
   93126   93114  -93117   93120      17   93126   93114   93117   93123      78
   93126   93114  -93117   93123      17   93129   93126   93114   93108      78
   93129   93126  -93114   93108      17   93129   93126   93114   93117      78
   93129   93126  -93114   93117      17   93132   93126   93114   93108      78
   93132   93126  -93114   93108      17   93132   93126   93114   93117      78
   93132   93126  -93114   93117      17   93135   93075   93069   93072       1
   93135   93075   93081   93084       2   93135   93075   93081   93087       2
   93135   93141   93147   93150       1   93138   93135   93075   93078      36
   93138   93135  -93075   93078       1   93138   93135  -93075   93078      37
   93138   93135   93141   93144      31   93138   93135  -93141   93144      18
   93009   93063   93069   93072      18   93012   93009   93003   93006       1
   93012   93009   93063   93069       1   93015   93009   93003   93006       1
   93018   93015   93009   93003       2   93018   93015   93009   93012       2
   93021   93015   93009   93003       2   93021   93015   93009   93012       2
   93024   93015   93009   93012       2   93027   93024   93015   93009      26
   93027   93024   93015   93018      27   93027   93024   93015   93021      27
   93030   93024   93015   93009      26   93030   93024   93015   93018      27
   93030   93024   93015   93021      27   93033   93024   93015   93018      26
   93033   93024   93015   93021      26   93036   93033   93024   93015      26
   93036   93033   93024   93027      27   93036   93033   93024   93030      27
   93039   93033   93024   93015      26   93039   93033   93024   93027      27
   93039   93033   93024   93030      27   93042   93033   93024   93027      26
   93042   93033   93024   93030      26   93045   93042   93033   93024       2
   93045   93042   93033   93036       2   93045   93042   93033   93039       2
   93048   93042   93033   93024       2   93048   93042   93033   93036       2
   93048   93042   93033   93039       2   93051   93042   93033   93036       2
   93051   93042   93033   93039       2   93054   93051   93042   93033       2
   93054   93051   93042   93045       2   93054   93051   93042   93048       2
   93057   93051   93042   93033       2   93057   93051   93042   93045       2
   93057   93051   93042   93048       2   93060   93051   93042   93033       2
   93060   93051   93042   93045       2   93060   93051   93042   93048       2
   93063   93009   93003   93006       1   93063   93009   93015   93018       2
   93063   93009   93015   93021       2   93063   93069   93075   93078       1
   93066   93063   93009   93012      36   93066   93063  -93009   93012       1
   93066   93063  -93009   93012      37   93066   93063   93069   93072      31
   93066   93063  -93069   93072      18   92952   92997   93003   93006      18
   92955   92952   92946   92949       1   92955   92952   92997   93003       1
   92958   92952   92946   92949       1   92961   92958   92952   92946       2
   92961   92958   92952   92955       2   92964   92958   92952   92955       2
   92967   92964   92958   92952      26   92967   92964   92958   92961      27
   92970   92964   92958   92952      26   92970   92964   92958   92961      27
   92973   92964   92958   92952      26   92973   92964   92958   92961      27
   92976   92958   92952   92955       2   92976   92958   92964   92967      26
   92976   92958   92964   92970      26   92976   92958   92964   92973      26
   92979   92976   92958   92952      26   92979   92976   92958   92961      27
   92979   92976   92958   92964      26   92982   92976   92958   92952      26
   92982   92976   92958   92961      27   92982   92976   92958   92964      26
   92985   92976   92958   92961      26   92988   92985   92976   92958      26
   92988   92985   92976   92979      27   92988   92985   92976   92982      27
   92991   92985   92976   92958      26   92991   92985   92976   92979      27
   92991   92985   92976   92982      27   92994   92985   92976   92958      26
   92994   92985   92976   92979      27   92994   92985   92976   92982      27
   92997   92952   92946   92949       1   92997   92952   92958   92961       2
   92997   93003   93009   93012       1   93000   92997   92952   92955      36
   93000   92997  -92952   92955       1   93000   92997  -92952   92955      37
   93000   92997   93003   93006      31   93000   92997  -93003   93006      18
   92895   92940   92946   92949      18   92898   92895   92889   92892       1
   92898   92895   92940   92946       1   92901   92895   92889   92892       1
   92904   92901   92895   92889       2   92904   92901   92895   92898       2
   92907   92901   92895   92898       2   92910   92907   92901   92895      26
   92910   92907   92901   92904      27   92913   92907   92901   92895      26
   92913   92907   92901   92904      27   92916   92907   92901   92895      26
   92916   92907   92901   92904      27   92919   92901   92895   92898       2
   92919   92901   92907   92910      26   92919   92901   92907   92913      26
   92919   92901   92907   92916      26   92922   92919   92901   92895      26
   92922   92919   92901   92904      27   92922   92919   92901   92907      26
   92925   92919   92901   92895      26   92925   92919   92901   92904      27
   92925   92919   92901   92907      26   92928   92919   92901   92904      26
   92931   92928   92919   92901      26   92931   92928   92919   92922      27
   92931   92928   92919   92925      27   92934   92928   92919   92901      26
   92934   92928   92919   92922      27   92934   92928   92919   92925      27
   92937   92928   92919   92901      26   92937   92928   92919   92922      27
   92937   92928   92919   92925      27   92940   92895   92889   92892       1
   92940   92895   92901   92904       2   92940   92946   92952   92955       1
   92943   92940   92895   92898      36   92943   92940  -92895   92898       1
   92943   92940  -92895   92898      37   92943   92940   92946   92949      31
   92943   92940  -92946   92949      18   92850   92883   92889   92892      18
   92853   92850   92844   92847       1   92853   92850   92883   92889       1
   92856   92850   92844   92847       1   92859   92856   92850   92844       2
   92859   92856   92850   92853       2   92862   92856   92850   92844       2
   92862   92856   92850   92853       2   92865   92856   92850   92853       2
   92868   92865   92856   92850      26   92868   92865   92856   92859      27
   92868   92865   92856   92862      27   92871   92865   92856   92850      26
   92871   92865   92856   92859      27   92871   92865   92856   92862      27
   92874   92865   92856   92859       2   92874   92865   92856   92862       2
   92877   92874   92865   92868       1   92877   92874   92865   92871       1
   92880   92874   92865   92868       1   92880   92874   92865   92871       1
   92883   92850   92844   92847       1   92883   92850   92856   92859       2
   92883   92850   92856   92862       2   92883   92889   92895   92898       1
   92886   92883   92850   92853      36   92886   92883  -92850   92853       1
   92886   92883  -92850   92853      37   92886   92883   92889   92892      31
   92886   92883  -92889   92892      18   92793   92838   92844   92847      18
   92796   92793   92787   92790       1   92796   92793   92838   92844       1
   92799   92793   92787   92790       1   92802   92799   92793   92787       2
   92802   92799   92793   92796       2   92805   92799   92793   92796       2
   92808   92805   92799   92793      26   92808   92805   92799   92802      27
   92811   92805   92799   92793      26   92811   92805   92799   92802      27
   92814   92805   92799   92793      26   92814   92805   92799   92802      27
   92817   92799   92793   92796       2   92817   92799   92805   92808      26
   92817   92799   92805   92811      26   92817   92799   92805   92814      26
   92820   92817   92799   92793      26   92820   92817   92799   92802      27
   92820   92817   92799   92805      26   92823   92817   92799   92793      26
   92823   92817   92799   92802      27   92823   92817   92799   92805      26
   92826   92817   92799   92802      26   92829   92826   92817   92799      26
   92829   92826   92817   92820      27   92829   92826   92817   92823      27
   92832   92826   92817   92799      26   92832   92826   92817   92820      27
   92832   92826   92817   92823      27   92835   92826   92817   92799      26
   92835   92826   92817   92820      27   92835   92826   92817   92823      27
   92838   92793   92787   92790       1   92838   92793   92799   92802       2
   92838   92844   92850   92853       1   92841   92838   92793   92796      36
   92841   92838  -92793   92796       1   92841   92838  -92793   92796      37
   92841   92838   92844   92847      31   92841   92838  -92844   92847      18
   92772   92781   92787   92790      18   92775   92772   92766   92769       1
   92775   92772   92781   92787       1   92778   92772   92766   92769       1
   92778   92772   92781   92787       1   92781   92772   92766   92769       1
   92781   92787   92793   92796       1   92784   92781   92772   92775      36
   92784   92781  -92772   92775       1   92784   92781  -92772   92775      37
   92784   92781   92772   92778      36   92784   92781  -92772   92778       1
   92784   92781  -92772   92778      37   92784   92781   92787   92790      31
   92784   92781  -92787   92790      18   92715   92760   92766   92769      18
   92718   92715   92709   92712       1   92718   92715   92760   92766       1
   92721   92715   92709   92712       1   92724   92721   92715   92709       2
   92724   92721   92715   92718       2   92727   92721   92715   92718       2
   92730   92727   92721   92715      26   92730   92727   92721   92724      27
   92733   92727   92721   92715      26   92733   92727   92721   92724      27
   92736   92727   92721   92715      26   92736   92727   92721   92724      27
   92739   92721   92715   92718       2   92739   92721   92727   92730      26
   92739   92721   92727   92733      26   92739   92721   92727   92736      26
   92742   92739   92721   92715      26   92742   92739   92721   92724      27
   92742   92739   92721   92727      26   92745   92739   92721   92715      26
   92745   92739   92721   92724      27   92745   92739   92721   92727      26
   92748   92739   92721   92724      26   92751   92748   92739   92721      26
   92751   92748   92739   92742      27   92751   92748   92739   92745      27
   92754   92748   92739   92721      26   92754   92748   92739   92742      27
   92754   92748   92739   92745      27   92757   92748   92739   92721      26
   92757   92748   92739   92742      27   92757   92748   92739   92745      27
   92760   92715   92709   92712       1   92760   92715   92721   92724       2
   92760   92766   92772   92775       1   92760   92766   92772   92778       1
   92763   92760   92715   92718      36   92763   92760  -92715   92718       1
   92763   92760  -92715   92718      37   92763   92760   92766   92769      31
   92763   92760  -92766   92769      18   92649   92703   92709   92712      18
   92652   92649   92643   92646       1   92652   92649   92703   92709       1
   92655   92649   92643   92646       1   92658   92655   92649   92643       2
   92658   92655   92649   92652       2   92661   92655   92649   92643       2
   92661   92655   92649   92652       2   92664   92655   92649   92652       2
   92667   92664   92655   92649      26   92667   92664   92655   92658      27
   92667   92664   92655   92661      27   92670   92664   92655   92649      26
   92670   92664   92655   92658      27   92670   92664   92655   92661      27
   92673   92664   92655   92658      26   92673   92664   92655   92661      26
   92676   92673   92664   92655      26   92676   92673   92664   92667      27
   92676   92673   92664   92670      27   92679   92673   92664   92655      26
   92679   92673   92664   92667      27   92679   92673   92664   92670      27
   92682   92673   92664   92667      26   92682   92673   92664   92670      26
   92685   92682   92673   92664       2   92685   92682   92673   92676       2
   92685   92682   92673   92679       2   92688   92682   92673   92664       2
   92688   92682   92673   92676       2   92688   92682   92673   92679       2
   92691   92682   92673   92676       2   92691   92682   92673   92679       2
   92694   92691   92682   92673       2   92694   92691   92682   92685       2
   92694   92691   92682   92688       2   92697   92691   92682   92673       2
   92697   92691   92682   92685       2   92697   92691   92682   92688       2
   92700   92691   92682   92673       2   92700   92691   92682   92685       2
   92700   92691   92682   92688       2   92703   92649   92643   92646       1
   92703   92649   92655   92658       2   92703   92649   92655   92661       2
   92703   92709   92715   92718       1   92706   92703   92649   92652      36
   92706   92703  -92649   92652       1   92706   92703  -92649   92652      37
   92706   92703   92709   92712      31   92706   92703  -92709   92712      18
   92598   92637   92643   92646      18   92601   92598   92592   92595       1
   92601   92598   92637   92643       1   92604   92598   92592   92595       1
   92607   92604   92598   92592       2   92607   92604   92598   92601       2
   92610   92604   92598   92592       2   92610   92604   92598   92601       2
   92613   92604   92598   92601       2   92616   92613   92604   92598      26
   92616   92613   92604   92607      27   92616   92613   92604   92610      27
   92619   92613   92604   92598      26   92619   92613   92604   92607      27
   92619   92613   92604   92610      27   92622   92613   92604   92607       2
   92622   92613   92604   92610       2   92625   92622   92613   92616      36
   92625   92622  -92613   92616       1   92625   92622  -92613   92616      37
   92625   92622   92613   92619      36   92625   92622  -92613   92619       1
   92625   92622  -92613   92619      37   92628   92622   92613   92616       1
   92628   92622   92613   92619       1   92631   92628   92622   92613      18
   92631   92628   92622   92625      31   92631   92628  -92622   92625      18
   92634   92628   92622   92613      18   92634   92628   92622   92625      31
   92634   92628  -92622   92625      18   92637   92598   92592   92595       1
   92637   92598   92604   92607       2   92637   92598   92604   92610       2
   92637   92643   92649   92652       1   92640   92637   92598   92601      36
   92640   92637  -92598   92601       1   92640   92637  -92598   92601      37
   92640   92637   92643   92646      31   92640   92637  -92643   92646      18
   92562   92586   92592   92595      18   92565   92562   92556   92559       1
   92565   92562   92586   92592       1   92568   92562   92556   92559       1
   92571   92568   92562   92556       2   92571   92568   92562   92565       2
   92574   92568   92562   92556       2   92574   92568   92562   92565       2
   92577   92568   92562   92565       2   92580   92577   92568   92571       1
   92580   92577   92568   92574       1   92583   92577   92568   92571       1
   92583   92577   92568   92574       1   92586   92562   92556   92559       1
   92586   92562   92568   92571       2   92586   92562   92568   92574       2
   92586   92592   92598   92601       1   92589   92586   92562   92565      36
   92589   92586  -92562   92565       1   92589   92586  -92562   92565      37
   92589   92586   92592   92595      31   92589   92586  -92592   92595      18
   92517   92550   92556   92559      18   92520   92517   92511   92514       1
   92520   92517   92550   92556       1   92523   92517   92511   92514       1
   92526   92523   92517   92511       2   92526   92523   92517   92520       2
   92529   92523   92517   92511       2   92529   92523   92517   92520       2
   92532   92523   92517   92520       2   92535   92532   92523   92517      26
   92535   92532   92523   92526      27   92535   92532   92523   92529      27
   92538   92532   92523   92517      26   92538   92532   92523   92526      27
   92538   92532   92523   92529      27   92541   92532   92523   92526       2
   92541   92532   92523   92529       2   92544   92541   92532   92535       1
   92544   92541   92532   92538       1   92547   92541   92532   92535       1
   92547   92541   92532   92538       1   92550   92517   92511   92514       1
   92550   92517   92523   92526       2   92550   92517   92523   92529       2
   92550   92556   92562   92565       1   92553   92550   92517   92520      36
   92553   92550  -92517   92520       1   92553   92550  -92517   92520      37
   92553   92550   92556   92559      31   92553   92550  -92556   92559      18
   92475   92505   92511   92514      18   92478   92475   92469   92472       1
   92478   92475   92505   92511       1   92481   92475   92469   92472       1
   92484   92481   92475   92469       2   92484   92481   92475   92478       2
   92487   92481   92475   92469       2   92487   92481   92475   92478       2
   92490   92481   92475   92478       2   92493   92490   92481   92484      36
   92493   92490  -92481   92484       1   92493   92490  -92481   92484      37
   92493   92490   92481   92487      36   92493   92490  -92481   92487       1
   92493   92490  -92481   92487      37   92496   92490   92481   92484       1
   92496   92490   92481   92487       1   92499   92496   92490   92481      18
   92499   92496   92490   92493      31   92499   92496  -92490   92493      18
   92502   92496   92490   92481      18   92502   92496   92490   92493      31
   92502   92496  -92490   92493      18   92505   92475   92469   92472       1
   92505   92475   92481   92484       2   92505   92475   92481   92487       2
   92505   92511   92517   92520       1   92508   92505   92475   92478      36
   92508   92505  -92475   92478       1   92508   92505  -92475   92478      37
   92508   92505   92511   92514      31   92508   92505  -92511   92514      18
   92445   92463   92469   92472      18   92448   92445   92439   92442       1
   92448   92445   92463   92469       1   92451   92445   92439   92442       1
   92454   92451   92445   92439       2   92454   92451   92445   92448       2
   92457   92451   92445   92439       2   92457   92451   92445   92448       2
   92460   92451   92445   92439       2   92460   92451   92445   92448       2
   92463   92445   92439   92442       1   92463   92445   92451   92454       2
   92463   92445   92451   92457       2   92463   92445   92451   92460       2
   92463   92469   92475   92478       1   92466   92463   92445   92448      36
   92466   92463  -92445   92448       1   92466   92463  -92445   92448      37
   92466   92463   92469   92472      31   92466   92463  -92469   92472      18
   92412   92409   92400   92397       2   92412   92409   92400   92403       2
   92412   92409   92400   92406       2   92415   92409   92400   92397       2
   92415   92409   92400   92403       2   92415   92409   92400   92406       2
   92418   92409   92400   92403       2   92418   92409   92400   92406       2
   92421   92418   92409   92400      26   92421   92418   92409   92412      27
   92421   92418   92409   92415      27   92421   92418   92427   92397       2
   92424   92418   92409   92400      26   92424   92418   92409   92412      27
   92424   92418   92409   92415      27   92424   92418   92427   92397       2
   92427   92397   92400   92403       1   92427   92397   92400   92406       1
   92427   92418   92409   92412      26   92427   92418   92409   92415      26
   92427   92433   92439   92442      18   92430   92427   92397   92400       1
   92430   92427   92418   92409       2   92430   92427   92418   92421       2
   92430   92427   92418   92424       2   92430   92427   92433   92439       1
   92433   92427   92418   92421       2   92433   92427   92418   92424       2
   92433   92439   92445   92448       1   92436   92433   92427   92430      36
   92436   92433  -92427   92430       1   92436   92433  -92427   92430      37
   92436   92433   92439   92442      31   92436   92433  -92439   92442      18
   92364   92361   92355   92358       1   92364   92361   92391   92397       1
   92367   92361   92355   92358       1   92370   92367   92361   92355       2
   92370   92367   92361   92364       2   92373   92367   92361   92364       2
   92376   92373   92367   92361      26   92376   92373   92367   92370       2
   92379   92373   92367   92361      26   92379   92373   92367   92370       2
   92382   92373   92367   92361      26   92382   92373   92367   92370       2
   92385   92367   92361   92364      83   92385   92367  -92361   92364       9
   92385   92367   92373   92376      83   92385   92367  -92373   92376       9
   92385   92367   92373   92379      83   92385   92367  -92373   92379       9
   92385   92367   92373   92382      83   92385   92367  -92373   92382       9
   92388   92385   92367   92361      84   92388   92385  -92367   92361      85
   92388   92385  -92367   92361      86   92388   92385  -92367   92361      87
   92388   92385   92367   92370      88   92388   92385   92367   92373      89
   92388   92385  -92367   92373      90   92388   92385  -92367   92373      86
   92388   92385  -92367   92373      91   92391   92361   92355   92358       1
   92391   92361   92367   92370       2   92391   92397   92400   92403       1
   92391   92397   92400   92406       1   92391   92397   92427   92430       1
   92394   92391   92361   92364      36   92394   92391  -92361   92364       1
   92394   92391  -92361   92364      37   92304   92349   92355   92358      18
   92307   92304   92298   92301       1   92307   92304   92349   92355       1
   92310   92304   92298   92301       1   92313   92310   92304   92298       2
   92313   92310   92304   92307       2   92316   92310   92304   92298       2
   92316   92310   92304   92307       2   92319   92310   92304   92307       2
   92322   92319   92310   92304      26   92322   92319   92310   92313      27
   92322   92319   92310   92316      27   92325   92319   92310   92313      26
   92325   92319   92310   92316      26   92328   92325   92319   92310      26
   92328   92325   92319   92322      27   92331   92325   92319   92310      26
   92331   92325   92319   92322      27   92334   92325   92319   92310      26
   92334   92325   92319   92322      27   92337   92319   92310   92313      26
   92337   92319   92310   92316      26   92337   92319   92325   92328      26
   92337   92319   92325   92331      26   92337   92319   92325   92334      26
   92340   92337   92319   92310      26   92340   92337   92319   92322      27
   92340   92337   92319   92325      26   92343   92337   92319   92310      26
   92343   92337   92319   92322      27   92343   92337   92319   92325      26
   92346   92337   92319   92310      26   92346   92337   92319   92322      27
   92346   92337   92319   92325      26   92349   92304   92298   92301       1
   92349   92304   92310   92313       2   92349   92304   92310   92316       2
   92349   92355   92361   92364       1   92352   92349   92304   92307      36
   92352   92349  -92304   92307       1   92352   92349  -92304   92307      37
   92352   92349   92355   92358      31   92352   92349  -92355   92358      18
   92271   92292   92298   92301      18   92274   92271   92265   92268       1
   92274   92271   92292   92298       1   92277   92271   92265   92268       1
   92280   92277   92271   92265       2   92280   92277   92271   92274       2
   92283   92277   92271   92265       2   92283   92277   92271   92274       2
   92286   92277   92271   92274      83   92286   92277  -92271   92274       9
   92289   92286   92277   92271     112   92289   92286  -92277   92271     113
   92289   92286  -92277   92271     114   92289   92286  -92277   92271     115
   92289   92286   92277   92280      88   92289   92286   92277   92283      88
   92292   92271   92265   92268       1   92292   92271   92277   92280       2
   92292   92271   92277   92283       2   92292   92298   92304   92307       1
   92295   92292   92271   92274      36   92295   92292  -92271   92274       1
   92295   92292  -92271   92274      37   92295   92292   92298   92301      31
   92295   92292  -92298   92301      18   92235   92259   92265   92268      18
   92238   92235   92229   92232       1   92238   92235   92259   92265       1
   92241   92235   92229   92232       1   92244   92241   92235   92229       2
   92244   92241   92235   92238       2   92247   92241   92235   92229       2
   92247   92241   92235   92238       2   92250   92241   92235   92238       2
   92253   92250   92241   92244       1   92253   92250   92241   92247       1
   92256   92250   92241   92244       1   92256   92250   92241   92247       1
   92259   92235   92229   92232       1   92259   92235   92241   92244       2
   92259   92235   92241   92247       2   92259   92265   92271   92274       1
   92262   92259   92235   92238      36   92262   92259  -92235   92238       1
   92262   92259  -92235   92238      37   92262   92259   92265   92268      31
   92262   92259  -92265   92268      18   92178   92223   92229   92232      18
   92181   92178   92172   92175       1   92181   92178   92223   92229       1
   92184   92178   92172   92175       1   92187   92184   92178   92172       2
   92187   92184   92178   92181       2   92190   92184   92178   92172       2
   92190   92184   92178   92181       2   92193   92184   92178   92181       2
   92196   92193   92184   92178      26   92196   92193   92184   92187      27
   92196   92193   92184   92190      27   92199   92193   92184   92187      26
   92199   92193   92184   92190      26   92202   92199   92193   92184      26
   92202   92199   92193   92196      27   92205   92199   92193   92184      26
   92205   92199   92193   92196      27   92208   92199   92193   92184      26
   92208   92199   92193   92196      27   92211   92193   92184   92187      26
   92211   92193   92184   92190      26   92211   92193   92199   92202      26
   92211   92193   92199   92205      26   92211   92193   92199   92208      26
   92214   92211   92193   92184      26   92214   92211   92193   92196      27
   92214   92211   92193   92199      26   92217   92211   92193   92184      26
   92217   92211   92193   92196      27   92217   92211   92193   92199      26
   92220   92211   92193   92184      26   92220   92211   92193   92196      27
   92220   92211   92193   92199      26   92223   92178   92172   92175       1
   92223   92178   92184   92187       2   92223   92178   92184   92190       2
   92223   92229   92235   92238       1   92226   92223   92178   92181      36
   92226   92223  -92178   92181       1   92226   92223  -92178   92181      37
   92226   92223   92229   92232      31   92226   92223  -92229   92232      18
   92148   92166   92172   92175      18   92151   92148   92142   92145       1
   92151   92148   92166   92172       1   92154   92148   92142   92145       1
   92157   92154   92148   92142       2   92157   92154   92148   92151       2
   92160   92154   92148   92142       2   92160   92154   92148   92151       2
   92163   92154   92148   92142       2   92163   92154   92148   92151       2
   92166   92148   92142   92145       1   92166   92148   92154   92157       2
   92166   92148   92154   92160       2   92166   92148   92154   92163       2
   92166   92172   92178   92181       1   92169   92166   92148   92151      36
   92169   92166  -92148   92151       1   92169   92166  -92148   92151      37
   92169   92166   92172   92175      31   92169   92166  -92172   92175      18
   92115   92112   92103   92100       2   92115   92112   92103   92106       2
   92115   92112   92103   92109       2   92118   92112   92103   92100       2
   92118   92112   92103   92106       2   92118   92112   92103   92109       2
   92121   92112   92103   92106       2   92121   92112   92103   92109       2
   92124   92121   92112   92103      26   92124   92121   92112   92115      27
   92124   92121   92112   92118      27   92124   92121   92130   92100       2
   92127   92121   92112   92103      26   92127   92121   92112   92115      27
   92127   92121   92112   92118      27   92127   92121   92130   92100       2
   92130   92100   92103   92106       1   92130   92100   92103   92109       1
   92130   92121   92112   92115      26   92130   92121   92112   92118      26
   92130   92136   92142   92145      18   92133   92130   92100   92103       1
   92133   92130   92121   92112       2   92133   92130   92121   92124       2
   92133   92130   92121   92127       2   92133   92130   92136   92142       1
   92136   92130   92121   92124       2   92136   92130   92121   92127       2
   92136   92142   92148   92151       1   92139   92136   92130   92133      36
   92139   92136  -92130   92133       1   92139   92136  -92130   92133      37
   92139   92136   92142   92145      31   92139   92136  -92142   92145      18
   92052   92049   92043   92046       1   92052   92049   92094   92100       1
   92055   92049   92043   92046       1   92058   92055   92049   92043       2
   92058   92055   92049   92052       2   92061   92055   92049   92052       2
   92064   92061   92055   92049      26   92064   92061   92055   92058      27
   92067   92061   92055   92049      26   92067   92061   92055   92058      27
   92070   92061   92055   92049      26   92070   92061   92055   92058      27
   92073   92055   92049   92052       2   92073   92055   92061   92064      26
   92073   92055   92061   92067      26   92073   92055   92061   92070      26
   92076   92073   92055   92049      26   92076   92073   92055   92058      27
   92076   92073   92055   92061      26   92079   92073   92055   92049      26
   92079   92073   92055   92058      27   92079   92073   92055   92061      26
   92082   92073   92055   92058      26   92085   92082   92073   92055      26
   92085   92082   92073   92076      27   92085   92082   92073   92079      27
   92088   92082   92073   92055      26   92088   92082   92073   92076      27
   92088   92082   92073   92079      27   92091   92082   92073   92055      26
   92091   92082   92073   92076      27   92091   92082   92073   92079      27
   92094   92049   92043   92046       1   92094   92049   92055   92058       2
   92094   92100   92103   92106       1   92094   92100   92103   92109       1
   92094   92100   92130   92133       1   92097   92094   92049   92052      36
   92097   92094  -92049   92052       1   92097   92094  -92049   92052      37
   92016   92037   92043   92046      18   92019   92016   92010   92013       1
   92019   92016   92037   92043       1   92022   92016   92010   92013       1
   92025   92022   92016   92010       2   92025   92022   92016   92019       2
   92028   92022   92016   92010       2   92028   92022   92016   92019       2
   92031   92022   92016   92019       2   92034   92031   92022   92016     173
   92034   92031  -92022   92016     174   92034   92031  -92022   92016     175
   92034   92031  -92022   92016     176   92034   92031   92022   92025     177
   92034   92031   92022   92028     177   92037   92016   92010   92013       1
   92037   92016   92022   92025       2   92037   92016   92022   92028       2
   92037   92043   92049   92052       1   92040   92037   92016   92019      36
   92040   92037  -92016   92019       1   92040   92037  -92016   92019      37
   92040   92037   92043   92046      31   92040   92037  -92043   92046      18
   91944   92004   92010   92013      18   91947   91944   91938   91941       1
   91947   91944   92004   92010       1   91950   91944   91938   91941       1
   91953   91950   91944   91938       2   91953   91950   91944   91947       2
   91956   91950   91944   91938       2   91956   91950   91944   91947       2
   91959   91950   91944   91947       2   91962   91959   91950   91944      26
   91962   91959   91950   91953      27   91962   91959   91950   91956      27
   91965   91959   91950   91944      26   91965   91959   91950   91953      27
   91965   91959   91950   91956      27   91968   91959   91950   91953      26
   91968   91959   91950   91956      26   91971   91968   91959   91950       2
   91971   91968   91959   91962       2   91971   91968   91959   91965       2
   91974   91968   91959   91950       2   91974   91968   91959   91962       2
   91974   91968   91959   91965       2   91977   91968   91959   91962       2
   91977   91968   91959   91965       2   91980   91977   91968   91959       9
   91980   91977   91968   91971       9   91980   91977   91968   91974       9
   91983   91977   91968   91971       9   91983   91977   91968   91974       9
   91986   91983   91977   91980      78   91986   91983  -91977   91980      17
   91989   91986   91983   91977      78   91989   91986  -91983   91977      17
   91992   91986   91983   91977      78   91992   91986  -91983   91977      17
   91995   91983   91977   91980      78   91995   91983  -91977   91980      17
   91995   91983   91986   91989      78   91995   91983  -91986   91989      17
   91995   91983   91986   91992      78   91995   91983  -91986   91992      17
   91998   91995   91983   91977      78   91998   91995  -91983   91977      17
   91998   91995   91983   91986      78   91998   91995  -91983   91986      17
   92001   91995   91983   91977      78   92001   91995  -91983   91977      17
   92001   91995   91983   91986      78   92001   91995  -91983   91986      17
   92004   91944   91938   91941       1   92004   91944   91950   91953       2
   92004   91944   91950   91956       2   92004   92010   92016   92019       1
   92007   92004   91944   91947      36   92007   92004  -91944   91947       1
   92007   92004  -91944   91947      37   92007   92004   92010   92013      31
   92007   92004  -92010   92013      18   91887   91932   91938   91941      18
   91890   91887   91881   91884       1   91890   91887   91932   91938       1
   91893   91887   91881   91884       1   91896   91893   91887   91881       2
   91896   91893   91887   91890       2   91899   91893   91887   91881       2
   91899   91893   91887   91890       2   91902   91893   91887   91890       2
   91905   91902   91893   91887      26   91905   91902   91893   91896      27
   91905   91902   91893   91899      27   91908   91902   91893   91896      26
   91908   91902   91893   91899      26   91911   91908   91902   91893      26
   91911   91908   91902   91905      27   91914   91908   91902   91893      26
   91914   91908   91902   91905      27   91917   91908   91902   91893      26
   91917   91908   91902   91905      27   91920   91902   91893   91896      26
   91920   91902   91893   91899      26   91920   91902   91908   91911      26
   91920   91902   91908   91914      26   91920   91902   91908   91917      26
   91923   91920   91902   91893      26   91923   91920   91902   91905      27
   91923   91920   91902   91908      26   91926   91920   91902   91893      26
   91926   91920   91902   91905      27   91926   91920   91902   91908      26
   91929   91920   91902   91893      26   91929   91920   91902   91905      27
   91929   91920   91902   91908      26   91932   91887   91881   91884       1
   91932   91887   91893   91896       2   91932   91887   91893   91899       2
   91932   91938   91944   91947       1   91935   91932   91887   91890      36
   91935   91932  -91887   91890       1   91935   91932  -91887   91890      37
   91935   91932   91938   91941      31   91935   91932  -91938   91941      18
   91830   91875   91881   91884      18   91833   91830   91824   91827       1
   91833   91830   91875   91881       1   91836   91830   91824   91827       1
   91839   91836   91830   91824       2   91839   91836   91830   91833       2
   91842   91836   91830   91824       2   91842   91836   91830   91833       2
   91845   91836   91830   91833       2   91848   91845   91836   91830      26
   91848   91845   91836   91839      27   91848   91845   91836   91842      27
   91851   91845   91836   91839      26   91851   91845   91836   91842      26
   91854   91851   91845   91836      26   91854   91851   91845   91848      27
   91857   91851   91845   91836      26   91857   91851   91845   91848      27
   91860   91851   91845   91836      26   91860   91851   91845   91848      27
   91863   91845   91836   91839      26   91863   91845   91836   91842      26
   91863   91845   91851   91854      26   91863   91845   91851   91857      26
   91863   91845   91851   91860      26   91866   91863   91845   91836      26
   91866   91863   91845   91848      27   91866   91863   91845   91851      26
   91869   91863   91845   91836      26   91869   91863   91845   91848      27
   91869   91863   91845   91851      26   91872   91863   91845   91836      26
   91872   91863   91845   91848      27   91872   91863   91845   91851      26
   91875   91830   91824   91827       1   91875   91830   91836   91839       2
   91875   91830   91836   91842       2   91875   91881   91887   91890       1
   91878   91875   91830   91833      36   91878   91875  -91830   91833       1
   91878   91875  -91830   91833      37   91878   91875   91881   91884      31
   91878   91875  -91881   91884      18   91800   91818   91824   91827      18
   91803   91800   91794   91797       1   91803   91800   91818   91824       1
   91806   91800   91794   91797       1   91809   91806   91800   91794       2
   91809   91806   91800   91803       2   91812   91806   91800   91794       2
   91812   91806   91800   91803       2   91815   91806   91800   91794       2
   91815   91806   91800   91803       2   91818   91800   91794   91797       1
   91818   91800   91806   91809       2   91818   91800   91806   91812       2
   91818   91800   91806   91815       2   91818   91824   91830   91833       1
   91821   91818   91800   91803      36   91821   91818  -91800   91803       1
   91821   91818  -91800   91803      37   91821   91818   91824   91827      31
   91821   91818  -91824   91827      18   91767   91788   91794   91797      18
   91770   91767   91761   91764       1   91770   91767   91788   91794       1
   91773   91767   91761   91764       1   91776   91773   91767   91761       2
   91776   91773   91767   91770       2   91779   91773   91767   91761       2
   91779   91773   91767   91770       2   91782   91773   91767   91770       2
   91785   91782   91773   91767     173   91785   91782  -91773   91767     174
   91785   91782  -91773   91767     175   91785   91782  -91773   91767     176
   91785   91782   91773   91776     177   91785   91782   91773   91779     177
   91788   91767   91761   91764       1   91788   91767   91773   91776       2
   91788   91767   91773   91779       2   91788   91794   91800   91803       1
   91791   91788   91767   91770      36   91791   91788  -91767   91770       1
   91791   91788  -91767   91770      37   91791   91788   91794   91797      31
   91791   91788  -91794   91797      18   91746   91755   91761   91764      18
   91749   91746   91740   91743       1   91749   91746   91755   91761       1
   91752   91746   91740   91743       1   91752   91746   91755   91761       1
   91755   91746   91740   91743       1   91755   91761   91767   91770       1
   91758   91755   91746   91749      36   91758   91755  -91746   91749       1
   91758   91755  -91746   91749      37   91758   91755   91746   91752      36
   91758   91755  -91746   91752       1   91758   91755  -91746   91752      37
   91758   91755   91761   91764      31   91758   91755  -91761   91764      18
   91725   91734   91740   91743      18   91728   91725   91719   91722       1
   91728   91725   91734   91740       1   91731   91725   91719   91722       1
   91731   91725   91734   91740       1   91734   91725   91719   91722       1
   91734   91740   91746   91749       1   91734   91740   91746   91752       1
   91737   91734   91725   91728      36   91737   91734  -91725   91728       1
   91737   91734  -91725   91728      37   91737   91734   91725   91731      36
   91737   91734  -91725   91731       1   91737   91734  -91725   91731      37
   91737   91734   91740   91743      31   91737   91734  -91740   91743      18
   91704   91713   91719   91722      18   91707   91704   91698   91701       1
   91707   91704   91713   91719       1   91710   91704   91698   91701       1
   91710   91704   91713   91719       1   91713   91704   91698   91701       1
   91713   91719   91725   91728       1   91713   91719   91725   91731       1
   91716   91713   91704   91707      36   91716   91713  -91704   91707       1
   91716   91713  -91704   91707      37   91716   91713   91704   91710      36
   91716   91713  -91704   91710       1   91716   91713  -91704   91710      37
   91716   91713   91719   91722      31   91716   91713  -91719   91722      18
   91647   91692   91698   91701      18   91650   91647   91641   91644       1
   91650   91647   91692   91698       1   91653   91647   91641   91644       1
   91656   91653   91647   91641       2   91656   91653   91647   91650       2
   91659   91653   91647   91641       2   91659   91653   91647   91650       2
   91662   91653   91647   91650       2   91665   91662   91653   91647      26
   91665   91662   91653   91656      27   91665   91662   91653   91659      27
   91668   91662   91653   91656      26   91668   91662   91653   91659      26
   91671   91668   91662   91653      26   91671   91668   91662   91665      27
   91674   91668   91662   91653      26   91674   91668   91662   91665      27
   91677   91668   91662   91653      26   91677   91668   91662   91665      27
   91680   91662   91653   91656      26   91680   91662   91653   91659      26
   91680   91662   91668   91671      26   91680   91662   91668   91674      26
   91680   91662   91668   91677      26   91683   91680   91662   91653      26
   91683   91680   91662   91665      27   91683   91680   91662   91668      26
   91686   91680   91662   91653      26   91686   91680   91662   91665      27
   91686   91680   91662   91668      26   91689   91680   91662   91653      26
   91689   91680   91662   91665      27   91689   91680   91662   91668      26
   91692   91647   91641   91644       1   91692   91647   91653   91656       2
   91692   91647   91653   91659       2   91692   91698   91704   91707       1
   91692   91698   91704   91710       1   91695   91692   91647   91650      36
   91695   91692  -91647   91650       1   91695   91692  -91647   91650      37
   91695   91692   91698   91701      31   91695   91692  -91698   91701      18
   91599   91635   91641   91644      18   91602   91599   91593   91596       1
   91602   91599   91635   91641       1   91605   91599   91593   91596       1
   91608   91605   91599   91593       2   91608   91605   91599   91602       2
   91611   91605   91599   91602       2   91614   91611   91605   91599      26
   91614   91611   91605   91608      27   91617   91611   91605   91599      26
   91617   91611   91605   91608      27   91620   91611   91605   91599      26
   91620   91611   91605   91608      27   91623   91605   91599   91602       2
   91623   91605   91611   91614      26   91623   91605   91611   91617      26
   91623   91605   91611   91620      26   91626   91623   91605   91599      26
   91626   91623   91605   91608      27   91626   91623   91605   91611      26
   91629   91623   91605   91599      26   91629   91623   91605   91608      27
   91629   91623   91605   91611      26   91632   91623   91605   91599      26
   91632   91623   91605   91608      27   91632   91623   91605   91611      26
   91635   91599   91593   91596       1   91635   91599   91605   91608       2
   91635   91641   91647   91650       1   91638   91635   91599   91602      36
   91638   91635  -91599   91602       1   91638   91635  -91599   91602      37
   91638   91635   91641   91644      31   91638   91635  -91641   91644      18
   91542   91587   91593   91596      18   91545   91542   91536   91539       1
   91545   91542   91587   91593       1   91548   91542   91536   91539       1
   91551   91548   91542   91536       2   91551   91548   91542   91545       2
   91554   91548   91542   91545       2   91557   91554   91548   91542      26
   91557   91554   91548   91551      27   91560   91554   91548   91542      26
   91560   91554   91548   91551      27   91563   91554   91548   91542      26
   91563   91554   91548   91551      27   91566   91548   91542   91545       2
   91566   91548   91554   91557      26   91566   91548   91554   91560      26
   91566   91548   91554   91563      26   91569   91566   91548   91542      26
   91569   91566   91548   91551      27   91569   91566   91548   91554      26
   91572   91566   91548   91542      26   91572   91566   91548   91551      27
   91572   91566   91548   91554      26   91575   91566   91548   91551      26
   91578   91575   91566   91548      26   91578   91575   91566   91569      27
   91578   91575   91566   91572      27   91581   91575   91566   91548      26
   91581   91575   91566   91569      27   91581   91575   91566   91572      27
   91584   91575   91566   91548      26   91584   91575   91566   91569      27
   91584   91575   91566   91572      27   91587   91542   91536   91539       1
   91587   91542   91548   91551       2   91587   91593   91599   91602       1
   91590   91587   91542   91545      36   91590   91587  -91542   91545       1
   91590   91587  -91542   91545      37   91590   91587   91593   91596      31
   91590   91587  -91593   91596      18   91521   91530   91536   91539      18
   91524   91521   91515   91518       1   91524   91521   91530   91536       1
   91527   91521   91515   91518       1   91527   91521   91530   91536       1
   91530   91521   91515   91518       1   91530   91536   91542   91545       1
   91533   91530   91521   91524      36   91533   91530  -91521   91524       1
   91533   91530  -91521   91524      37   91533   91530   91521   91527      36
   91533   91530  -91521   91527       1   91533   91530  -91521   91527      37
   91533   91530   91536   91539      31   91533   91530  -91536   91539      18
   91476   91509   91515   91518      18   91479   91476   91470   91473       1
   91479   91476   91509   91515       1   91482   91476   91470   91473       1
   91485   91482   91476   91470       2   91485   91482   91476   91479       2
   91488   91482   91476   91470       2   91488   91482   91476   91479       2
   91491   91482   91476   91479       2   91494   91491   91482   91476      26
   91494   91491   91482   91485      27   91494   91491   91482   91488      27
   91497   91491   91482   91476      26   91497   91491   91482   91485      27
   91497   91491   91482   91488      27   91500   91491   91482   91485       2
   91500   91491   91482   91488       2   91503   91500   91491   91494       1
   91503   91500   91491   91497       1   91506   91500   91491   91494       1
   91506   91500   91491   91497       1   91509   91476   91470   91473       1
   91509   91476   91482   91485       2   91509   91476   91482   91488       2
   91509   91515   91521   91524       1   91509   91515   91521   91527       1
   91512   91509   91476   91479      36   91512   91509  -91476   91479       1
   91512   91509  -91476   91479      37   91512   91509   91515   91518      31
   91512   91509  -91515   91518      18   91431   91464   91470   91473      18
   91434   91431   91425   91428       1   91434   91431   91464   91470       1
   91437   91431   91425   91428       1   91440   91437   91431   91425       2
   91440   91437   91431   91434       2   91443   91437   91431   91425       2
   91443   91437   91431   91434       2   91446   91437   91431   91434       2
   91449   91446   91437   91431      26   91449   91446   91437   91440      27
   91449   91446   91437   91443      27   91452   91446   91437   91431      26
   91452   91446   91437   91440      27   91452   91446   91437   91443      27
   91455   91446   91437   91440       2   91455   91446   91437   91443       2
   91458   91455   91446   91449       1   91458   91455   91446   91452       1
   91461   91455   91446   91449       1   91461   91455   91446   91452       1
   91464   91431   91425   91428       1   91464   91431   91437   91440       2
   91464   91431   91437   91443       2   91464   91470   91476   91479       1
   91467   91464   91431   91434      36   91467   91464  -91431   91434       1
   91467   91464  -91431   91434      37   91467   91464   91470   91473      31
   91467   91464  -91470   91473      18   91383   91419   91425   91428      18
   91386   91383   91377   91380       1   91386   91383   91419   91425       1
   91389   91383   91377   91380       1   91392   91389   91383   91377       2
   91392   91389   91383   91386       2   91395   91389   91383   91386       2
   91398   91395   91389   91383      26   91398   91395   91389   91392      27
   91401   91395   91389   91383      26   91401   91395   91389   91392      27
   91404   91395   91389   91383      26   91404   91395   91389   91392      27
   91407   91389   91383   91386       2   91407   91389   91395   91398      26
   91407   91389   91395   91401      26   91407   91389   91395   91404      26
   91410   91407   91389   91383      26   91410   91407   91389   91392      27
   91410   91407   91389   91395      26   91413   91407   91389   91383      26
   91413   91407   91389   91392      27   91413   91407   91389   91395      26
   91416   91407   91389   91383      26   91416   91407   91389   91392      27
   91416   91407   91389   91395      26   91419   91383   91377   91380       1
   91419   91383   91389   91392       2   91419   91425   91431   91434       1
   91422   91419   91383   91386      36   91422   91419  -91383   91386       1
   91422   91419  -91383   91386      37   91422   91419   91425   91428      31
   91422   91419  -91425   91428      18   91353   91371   91377   91380      18
   91356   91353   91347   91350       1   91356   91353   91371   91377       1
   91359   91353   91347   91350       1   91362   91359   91353   91347       2
   91362   91359   91353   91356       2   91365   91359   91353   91347       2
   91365   91359   91353   91356       2   91368   91359   91353   91347       2
   91368   91359   91353   91356       2   91371   91353   91347   91350       1
   91371   91353   91359   91362       2   91371   91353   91359   91365       2
   91371   91353   91359   91368       2   91371   91377   91383   91386       1
   91374   91371   91353   91356      36   91374   91371  -91353   91356       1
   91374   91371  -91353   91356      37   91374   91371   91377   91380      31
   91374   91371  -91377   91380      18   91323   91341   91347   91350      18
   91326   91323   91317   91320       1   91326   91323   91341   91347       1
   91329   91323   91317   91320       1   91332   91329   91323   91317       2
   91332   91329   91323   91326       2   91335   91329   91323   91317       2
   91335   91329   91323   91326       2   91338   91329   91323   91317       2
   91338   91329   91323   91326       2   91341   91323   91317   91320       1
   91341   91323   91329   91332       2   91341   91323   91329   91335       2
   91341   91323   91329   91338       2   91341   91347   91353   91356       1
   91344   91341   91323   91326      36   91344   91341  -91323   91326       1
   91344   91341  -91323   91326      37   91344   91341   91347   91350      31
   91344   91341  -91347   91350      18   91251   91311   91317   91320      18
   91254   91251   91245   91248       1   91254   91251   91311   91317       1
   91257   91251   91245   91248       1   91260   91257   91251   91245       2
   91260   91257   91251   91254       2   91263   91257   91251   91245       2
   91263   91257   91251   91254       2   91266   91257   91251   91254       2
   91269   91266   91257   91251      26   91269   91266   91257   91260      27
   91269   91266   91257   91263      27   91272   91266   91257   91251      26
   91272   91266   91257   91260      27   91272   91266   91257   91263      27
   91275   91266   91257   91260      26   91275   91266   91257   91263      26
   91278   91275   91266   91257       2   91278   91275   91266   91269       2
   91278   91275   91266   91272       2   91281   91275   91266   91257       2
   91281   91275   91266   91269       2   91281   91275   91266   91272       2
   91284   91275   91266   91269       2   91284   91275   91266   91272       2
   91287   91284   91275   91266       9   91287   91284   91275   91278       9
   91287   91284   91275   91281       9   91290   91284   91275   91278       9
   91290   91284   91275   91281       9   91293   91290   91284   91287      78
   91293   91290  -91284   91287      17   91296   91293   91290   91284      78
   91296   91293  -91290   91284      17   91299   91293   91290   91284      78
   91299   91293  -91290   91284      17   91302   91290   91284   91287      78
   91302   91290  -91284   91287      17   91302   91290   91293   91296      78
   91302   91290  -91293   91296      17   91302   91290   91293   91299      78
   91302   91290  -91293   91299      17   91305   91302   91290   91284      78
   91305   91302  -91290   91284      17   91305   91302   91290   91293      78
   91305   91302  -91290   91293      17   91308   91302   91290   91284      78
   91308   91302  -91290   91284      17   91308   91302   91290   91293      78
   91308   91302  -91290   91293      17   91311   91251   91245   91248       1
   91311   91251   91257   91260       2   91311   91251   91257   91263       2
   91311   91317   91323   91326       1   91314   91311   91251   91254      36
   91314   91311  -91251   91254       1   91314   91311  -91251   91254      37
   91314   91311   91317   91320      31   91314   91311  -91317   91320      18
   91209   91239   91245   91248      18   91212   91209   91203   91206       1
   91212   91209   91239   91245       1   91215   91209   91203   91206       1
   91218   91215   91209   91203       2   91218   91215   91209   91212       2
   91221   91215   91209   91212       2   91224   91221   91215   91209      26
   91224   91221   91215   91218       2   91227   91221   91215   91209      26
   91227   91221   91215   91218       2   91230   91221   91215   91209      26
   91230   91221   91215   91218       2   91233   91215   91209   91212      83
   91233   91215  -91209   91212       9   91233   91215   91221   91224      83
   91233   91215  -91221   91224       9   91233   91215   91221   91227      83
   91233   91215  -91221   91227       9   91233   91215   91221   91230      83
   91233   91215  -91221   91230       9   91236   91233   91215   91209      84
   91236   91233  -91215   91209      85   91236   91233  -91215   91209      86
   91236   91233  -91215   91209      87   91236   91233   91215   91218      88
   91236   91233   91215   91221      89   91236   91233  -91215   91221      90
   91236   91233  -91215   91221      86   91236   91233  -91215   91221      91
   91239   91209   91203   91206       1   91239   91209   91215   91218       2
   91239   91245   91251   91254       1   91242   91239   91209   91212      36
   91242   91239  -91209   91212       1   91242   91239  -91209   91212      37
   91242   91239   91245   91248      31   91242   91239  -91245   91248      18
   91179   91197   91203   91206      18   91182   91179   91173   91176       1
   91182   91179   91197   91203       1   91185   91179   91173   91176       1
   91188   91185   91179   91173       2   91188   91185   91179   91182       2
   91191   91185   91179   91173       2   91191   91185   91179   91182       2
   91194   91185   91179   91173       2   91194   91185   91179   91182       2
   91197   91179   91173   91176       1   91197   91179   91185   91188       2
   91197   91179   91185   91191       2   91197   91179   91185   91194       2
   91197   91203   91209   91212       1   91200   91197   91179   91182      36
   91200   91197  -91179   91182       1   91200   91197  -91179   91182      37
   91200   91197   91203   91206      31   91200   91197  -91203   91206      18
   91137   91167   91173   91176      18   91140   91137   91131   91134       1
   91140   91137   91167   91173       1   91143   91137   91131   91134       1
   91146   91143   91137   91131       2   91146   91143   91137   91140       2
   91149   91143   91137   91131       2   91149   91143   91137   91140       2
   91152   91143   91137   91140       2   91155   91152   91143   91146      36
   91155   91152  -91143   91146       1   91155   91152  -91143   91146      37
   91155   91152   91143   91149      36   91155   91152  -91143   91149       1
   91155   91152  -91143   91149      37   91158   91152   91143   91146       1
   91158   91152   91143   91149       1   91161   91158   91152   91143      18
   91161   91158   91152   91155      31   91161   91158  -91152   91155      18
   91164   91158   91152   91143      18   91164   91158   91152   91155      31
   91164   91158  -91152   91155      18   91167   91137   91131   91134       1
   91167   91137   91143   91146       2   91167   91137   91143   91149       2
   91167   91173   91179   91182       1   91170   91167   91137   91140      36
   91170   91167  -91137   91140       1   91170   91167  -91137   91140      37
   91170   91167   91173   91176      31   91170   91167  -91173   91176      18
   91080   91125   91131   91134      18   91083   91080   91074   91077       1
   91083   91080   91125   91131       1   91086   91080   91074   91077       1
   91089   91086   91080   91074       2   91089   91086   91080   91083       2
   91092   91086   91080   91074       2   91092   91086   91080   91083       2
   91095   91086   91080   91083       2   91098   91095   91086   91080      26
   91098   91095   91086   91089      27   91098   91095   91086   91092      27
   91101   91095   91086   91089      26   91101   91095   91086   91092      26
   91104   91101   91095   91086      26   91104   91101   91095   91098      27
   91107   91101   91095   91086      26   91107   91101   91095   91098      27
   91110   91101   91095   91086      26   91110   91101   91095   91098      27
   91113   91095   91086   91089      26   91113   91095   91086   91092      26
   91113   91095   91101   91104      26   91113   91095   91101   91107      26
   91113   91095   91101   91110      26   91116   91113   91095   91086      26
   91116   91113   91095   91098      27   91116   91113   91095   91101      26
   91119   91113   91095   91086      26   91119   91113   91095   91098      27
   91119   91113   91095   91101      26   91122   91113   91095   91086      26
   91122   91113   91095   91098      27   91122   91113   91095   91101      26
   91125   91080   91074   91077       1   91125   91080   91086   91089       2
   91125   91080   91086   91092       2   91125   91131   91137   91140       1
   91128   91125   91080   91083      36   91128   91125  -91080   91083       1
   91128   91125  -91080   91083      37   91128   91125   91131   91134      31
   91128   91125  -91131   91134      18   91050   91068   91074   91077      18
   91053   91050   91044   91047       1   91053   91050   91068   91074       1
   91056   91050   91044   91047       1   91059   91056   91050   91044       2
   91059   91056   91050   91053       2   91062   91056   91050   91044       2
   91062   91056   91050   91053       2   91065   91056   91050   91044       2
   91065   91056   91050   91053       2   91068   91050   91044   91047       1
   91068   91050   91056   91059       2   91068   91050   91056   91062       2
   91068   91050   91056   91065       2   91068   91074   91080   91083       1
   91071   91068   91050   91053      36   91071   91068  -91050   91053       1
   91071   91068  -91050   91053      37   91071   91068   91074   91077      31
   91071   91068  -91074   91077      18   91014   91038   91044   91047      18
   91017   91014   91008   91011       1   91017   91014   91038   91044       1
   91020   91014   91008   91011       1   91023   91020   91014   91008       2
   91023   91020   91014   91017       2   91026   91020   91014   91008       2
   91026   91020   91014   91017       2   91029   91020   91014   91017       2
   91032   91029   91020   91023       1   91032   91029   91020   91026       1
   91035   91029   91020   91023       1   91035   91029   91020   91026       1
   91038   91014   91008   91011       1   91038   91014   91020   91023       2
   91038   91014   91020   91026       2   91038   91044   91050   91053       1
   91041   91038   91014   91017      36   91041   91038  -91014   91017       1
   91041   91038  -91014   91017      37   91041   91038   91044   91047      31
   91041   91038  -91044   91047      18   90972   91002   91008   91011      18
   90975   90972   90966   90969       1   90975   90972   91002   91008       1
   90978   90972   90966   90969       1   90981   90978   90972   90966       2
   90981   90978   90972   90975       2   90984   90978   90972   90975       2
   90987   90984   90978   90972      26   90987   90984   90978   90981       2
   90990   90984   90978   90972      26   90990   90984   90978   90981       2
   90993   90984   90978   90972      26   90993   90984   90978   90981       2
   90996   90978   90972   90975      83   90996   90978  -90972   90975       9
   90996   90978   90984   90987      83   90996   90978  -90984   90987       9
   90996   90978   90984   90990      83   90996   90978  -90984   90990       9
   90996   90978   90984   90993      83   90996   90978  -90984   90993       9
   90999   90996   90978   90972      84   90999   90996  -90978   90972      85
   90999   90996  -90978   90972      86   90999   90996  -90978   90972      87
   90999   90996   90978   90981      88   90999   90996   90978   90984      89
   90999   90996  -90978   90984      90   90999   90996  -90978   90984      86
   90999   90996  -90978   90984      91   91002   90972   90966   90969       1
   91002   90972   90978   90981       2   91002   91008   91014   91017       1
   91005   91002   90972   90975      36   91005   91002  -90972   90975       1
   91005   91002  -90972   90975      37   91005   91002   91008   91011      31
   91005   91002  -91008   91011      18   90924   90960   90966   90969      18
   90927   90924   90918   90921       1   90927   90924   90960   90966       1
   90930   90924   90918   90921       1   90933   90930   90924   90918       2
   90933   90930   90924   90927       2   90936   90930   90924   90927       2
   90939   90936   90930   90924      26   90939   90936   90930   90933      27
   90942   90936   90930   90924      26   90942   90936   90930   90933      27
   90945   90936   90930   90924      26   90945   90936   90930   90933      27
   90948   90930   90924   90927       2   90948   90930   90936   90939      26
   90948   90930   90936   90942      26   90948   90930   90936   90945      26
   90951   90948   90930   90924      26   90951   90948   90930   90933      27
   90951   90948   90930   90936      26   90954   90948   90930   90924      26
   90954   90948   90930   90933      27   90954   90948   90930   90936      26
   90957   90948   90930   90924      26   90957   90948   90930   90933      27
   90957   90948   90930   90936      26   90960   90924   90918   90921       1
   90960   90924   90930   90933       2   90960   90966   90972   90975       1
   90963   90960   90924   90927      36   90963   90960  -90924   90927       1
   90963   90960  -90924   90927      37   90963   90960   90966   90969      31
   90963   90960  -90966   90969      18   90852   90912   90918   90921      18
   90855   90852   90846   90849       1   90855   90852   90912   90918       1
   90858   90852   90846   90849       1   90861   90858   90852   90846       2
   90861   90858   90852   90855       2   90864   90858   90852   90846       2
   90864   90858   90852   90855       2   90867   90858   90852   90855       2
   90870   90867   90858   90852      26   90870   90867   90858   90861      27
   90870   90867   90858   90864      27   90873   90867   90858   90852      26
   90873   90867   90858   90861      27   90873   90867   90858   90864      27
   90876   90867   90858   90861      26   90876   90867   90858   90864      26
   90879   90876   90867   90858       2   90879   90876   90867   90870       2
   90879   90876   90867   90873       2   90882   90876   90867   90858       2
   90882   90876   90867   90870       2   90882   90876   90867   90873       2
   90885   90876   90867   90870       2   90885   90876   90867   90873       2
   90888   90885   90876   90867       9   90888   90885   90876   90879       9
   90888   90885   90876   90882       9   90891   90885   90876   90879       9
   90891   90885   90876   90882       9   90894   90891   90885   90888      78
   90894   90891  -90885   90888      17   90897   90894   90891   90885      78
   90897   90894  -90891   90885      17   90900   90894   90891   90885      78
   90900   90894  -90891   90885      17   90903   90891   90885   90888      78
   90903   90891  -90885   90888      17   90903   90891   90894   90897      78
   90903   90891  -90894   90897      17   90903   90891   90894   90900      78
   90903   90891  -90894   90900      17   90906   90903   90891   90885      78
   90906   90903  -90891   90885      17   90906   90903   90891   90894      78
   90906   90903  -90891   90894      17   90909   90903   90891   90885      78
   90909   90903  -90891   90885      17   90909   90903   90891   90894      78
   90909   90903  -90891   90894      17   90912   90852   90846   90849       1
   90912   90852   90858   90861       2   90912   90852   90858   90864       2
   90912   90918   90924   90927       1   90915   90912   90852   90855      36
   90915   90912  -90852   90855       1   90915   90912  -90852   90855      37
   90915   90912   90918   90921      31   90915   90912  -90918   90921      18
   90816   90840   90846   90849      18   90819   90816   90810   90813       1
   90819   90816   90840   90846       1   90822   90816   90810   90813       1
   90825   90822   90816   90810       2   90825   90822   90816   90819       2
   90828   90822   90816   90810       2   90828   90822   90816   90819       2
   90831   90822   90816   90819       2   90834   90831   90822   90825       1
   90834   90831   90822   90828       1   90837   90831   90822   90825       1
   90837   90831   90822   90828       1   90840   90816   90810   90813       1
   90840   90816   90822   90825       2   90840   90816   90822   90828       2
   90840   90846   90852   90855       1   90843   90840   90816   90819      36
   90843   90840  -90816   90819       1   90843   90840  -90816   90819      37
   90843   90840   90846   90849      31   90843   90840  -90846   90849      18
   90750   90804   90810   90813      18   90753   90750   90744   90747       1
   90753   90750   90804   90810       1   90756   90750   90744   90747       1
   90759   90756   90750   90744       2   90759   90756   90750   90753       2
   90762   90756   90750   90744       2   90762   90756   90750   90753       2
   90765   90756   90750   90753       2   90768   90765   90756   90750      26
   90768   90765   90756   90759      27   90768   90765   90756   90762      27
   90771   90765   90756   90750      26   90771   90765   90756   90759      27
   90771   90765   90756   90762      27   90774   90765   90756   90759      26
   90774   90765   90756   90762      26   90777   90774   90765   90756      26
   90777   90774   90765   90768      27   90777   90774   90765   90771      27
   90780   90774   90765   90756      26   90780   90774   90765   90768      27
   90780   90774   90765   90771      27   90783   90774   90765   90768      26
   90783   90774   90765   90771      26   90786   90783   90774   90765       2
   90786   90783   90774   90777       2   90786   90783   90774   90780       2
   90789   90783   90774   90765       2   90789   90783   90774   90777       2
   90789   90783   90774   90780       2   90792   90783   90774   90777       2
   90792   90783   90774   90780       2   90795   90792   90783   90774       2
   90795   90792   90783   90786       2   90795   90792   90783   90789       2
   90798   90792   90783   90774       2   90798   90792   90783   90786       2
   90798   90792   90783   90789       2   90801   90792   90783   90774       2
   90801   90792   90783   90786       2   90801   90792   90783   90789       2
   90804   90750   90744   90747       1   90804   90750   90756   90759       2
   90804   90750   90756   90762       2   90804   90810   90816   90819       1
   90807   90804   90750   90753      36   90807   90804  -90750   90753       1
   90807   90804  -90750   90753      37   90807   90804   90810   90813      31
   90807   90804  -90810   90813      18   90684   90738   90744   90747      18
   90687   90684   90678   90681       1   90687   90684   90738   90744       1
   90690   90684   90678   90681       1   90693   90690   90684   90678       2
   90693   90690   90684   90687       2   90696   90690   90684   90678       2
   90696   90690   90684   90687       2   90699   90690   90684   90687       2
   90702   90699   90690   90684      26   90702   90699   90690   90693      27
   90702   90699   90690   90696      27   90705   90699   90690   90684      26
   90705   90699   90690   90693      27   90705   90699   90690   90696      27
   90708   90699   90690   90693      26   90708   90699   90690   90696      26
   90711   90708   90699   90690      26   90711   90708   90699   90702      27
   90711   90708   90699   90705      27   90714   90708   90699   90690      26
   90714   90708   90699   90702      27   90714   90708   90699   90705      27
   90717   90708   90699   90702      26   90717   90708   90699   90705      26
   90720   90717   90708   90699       2   90720   90717   90708   90711       2
   90720   90717   90708   90714       2   90723   90717   90708   90699       2
   90723   90717   90708   90711       2   90723   90717   90708   90714       2
   90726   90717   90708   90711       2   90726   90717   90708   90714       2
   90729   90726   90717   90708       2   90729   90726   90717   90720       2
   90729   90726   90717   90723       2   90732   90726   90717   90708       2
   90732   90726   90717   90720       2   90732   90726   90717   90723       2
   90735   90726   90717   90708       2   90735   90726   90717   90720       2
   90735   90726   90717   90723       2   90738   90684   90678   90681       1
   90738   90684   90690   90693       2   90738   90684   90690   90696       2
   90738   90744   90750   90753       1   90741   90738   90684   90687      36
   90741   90738  -90684   90687       1   90741   90738  -90684   90687      37
   90741   90738   90744   90747      31   90741   90738  -90744   90747      18
   90639   90672   90678   90681      18   90642   90639   90633   90636       1
   90642   90639   90672   90678       1   90645   90639   90633   90636       1
   90648   90645   90639   90633       2   90648   90645   90639   90642       2
   90651   90645   90639   90633       2   90651   90645   90639   90642       2
   90654   90645   90639   90642       2   90657   90654   90645   90639      26
   90657   90654   90645   90648      27   90657   90654   90645   90651      27
   90660   90654   90645   90639      26   90660   90654   90645   90648      27
   90660   90654   90645   90651      27   90663   90654   90645   90648       2
   90663   90654   90645   90651       2   90666   90663   90654   90657       1
   90666   90663   90654   90660       1   90669   90663   90654   90657       1
   90669   90663   90654   90660       1   90672   90639   90633   90636       1
   90672   90639   90645   90648       2   90672   90639   90645   90651       2
   90672   90678   90684   90687       1   90675   90672   90639   90642      36
   90675   90672  -90639   90642       1   90675   90672  -90639   90642      37
   90675   90672   90678   90681      31   90675   90672  -90678   90681      18
   90597   90627   90633   90636      18   90600   90597   90591   90594       1
   90600   90597   90627   90633       1   90603   90597   90591   90594       1
   90606   90603   90597   90591       2   90606   90603   90597   90600       2
   90609   90603   90597   90591       2   90609   90603   90597   90600       2
   90612   90603   90597   90600       2   90615   90612   90603   90606      36
   90615   90612  -90603   90606       1   90615   90612  -90603   90606      37
   90615   90612   90603   90609      36   90615   90612  -90603   90609       1
   90615   90612  -90603   90609      37   90618   90612   90603   90606       1
   90618   90612   90603   90609       1   90621   90618   90612   90603      18
   90621   90618   90612   90615      31   90621   90618  -90612   90615      18
   90624   90618   90612   90603      18   90624   90618   90612   90615      31
   90624   90618  -90612   90615      18   90627   90597   90591   90594       1
   90627   90597   90603   90606       2   90627   90597   90603   90609       2
   90627   90633   90639   90642       1   90630   90627   90597   90600      36
   90630   90627  -90597   90600       1   90630   90627  -90597   90600      37
   90630   90627   90633   90636      31   90630   90627  -90633   90636      18
   90549   90585   90591   90594      18   90552   90549   90543   90546       1
   90552   90549   90585   90591       1   90555   90549   90543   90546       1
   90558   90555   90549   90543       2   90558   90555   90549   90552       2
   90561   90555   90549   90552       2   90564   90561   90555   90549      26
   90564   90561   90555   90558      27   90567   90561   90555   90549      26
   90567   90561   90555   90558      27   90570   90561   90555   90549      26
   90570   90561   90555   90558      27   90573   90555   90549   90552       2
   90573   90555   90561   90564      26   90573   90555   90561   90567      26
   90573   90555   90561   90570      26   90576   90573   90555   90549      26
   90576   90573   90555   90558      27   90576   90573   90555   90561      26
   90579   90573   90555   90549      26   90579   90573   90555   90558      27
   90579   90573   90555   90561      26   90582   90573   90555   90549      26
   90582   90573   90555   90558      27   90582   90573   90555   90561      26
   90585   90549   90543   90546       1   90585   90549   90555   90558       2
   90585   90591   90597   90600       1   90588   90585   90549   90552      36
   90588   90585  -90549   90552       1   90588   90585  -90549   90552      37
   90588   90585   90591   90594      31   90588   90585  -90591   90594      18
   90504   90537   90543   90546      18   90507   90504   90498   90501       1
   90507   90504   90537   90543       1   90510   90504   90498   90501       1
   90513   90510   90504   90498       2   90513   90510   90504   90507       2
   90516   90510   90504   90498       2   90516   90510   90504   90507       2
   90519   90510   90504   90507       2   90522   90519   90510   90504      26
   90522   90519   90510   90513      27   90522   90519   90510   90516      27
   90525   90519   90510   90504      26   90525   90519   90510   90513      27
   90525   90519   90510   90516      27   90528   90519   90510   90513       2
   90528   90519   90510   90516       2   90531   90528   90519   90522       1
   90531   90528   90519   90525       1   90534   90528   90519   90522       1
   90534   90528   90519   90525       1   90537   90504   90498   90501       1
   90537   90504   90510   90513       2   90537   90504   90510   90516       2
   90537   90543   90549   90552       1   90540   90537   90504   90507      36
   90540   90537  -90504   90507       1   90540   90537  -90504   90507      37
   90540   90537   90543   90546      31   90540   90537  -90543   90546      18
   90456   90492   90498   90501      18   90459   90456   90450   90453       1
   90459   90456   90492   90498       1   90462   90456   90450   90453       1
   90465   90462   90456   90450       2   90465   90462   90456   90459       2
   90468   90462   90456   90459       2   90471   90468   90462   90456      26
   90471   90468   90462   90465      27   90474   90468   90462   90456      26
   90474   90468   90462   90465      27   90477   90468   90462   90456      26
   90477   90468   90462   90465      27   90480   90462   90456   90459       2
   90480   90462   90468   90471      26   90480   90462   90468   90474      26
   90480   90462   90468   90477      26   90483   90480   90462   90456      26
   90483   90480   90462   90465      27   90483   90480   90462   90468      26
   90486   90480   90462   90456      26   90486   90480   90462   90465      27
   90486   90480   90462   90468      26   90489   90480   90462   90456      26
   90489   90480   90462   90465      27   90489   90480   90462   90468      26
   90492   90456   90450   90453       1   90492   90456   90462   90465       2
   90492   90498   90504   90507       1   90495   90492   90456   90459      36
   90495   90492  -90456   90459       1   90495   90492  -90456   90459      37
   90495   90492   90498   90501      31   90495   90492  -90498   90501      18
   90420   90444   90450   90453      18   90423   90420   90414   90417       1
   90423   90420   90444   90450       1   90426   90420   90414   90417       1
   90429   90426   90420   90414       2   90429   90426   90420   90423       2
   90432   90426   90420   90414       2   90432   90426   90420   90423       2
   90435   90426   90420   90423       2   90438   90435   90426   90429       1
   90438   90435   90426   90432       1   90441   90435   90426   90429       1
   90441   90435   90426   90432       1   90444   90420   90414   90417       1
   90444   90420   90426   90429       2   90444   90420   90426   90432       2
   90444   90450   90456   90459       1   90447   90444   90420   90423      36
   90447   90444  -90420   90423       1   90447   90444  -90420   90423      37
   90447   90444   90450   90453      31   90447   90444  -90450   90453      18
   90387   90408   90414   90417      18   90390   90387   90381   90384       1
   90390   90387   90408   90414       1   90393   90387   90381   90384       1
   90396   90393   90387   90381       2   90396   90393   90387   90390       2
   90399   90393   90387   90381       2   90399   90393   90387   90390       2
   90402   90393   90387   90390      83   90402   90393  -90387   90390       9
   90405   90402   90393   90387     112   90405   90402  -90393   90387     113
   90405   90402  -90393   90387     114   90405   90402  -90393   90387     115
   90405   90402   90393   90396      88   90405   90402   90393   90399      88
   90408   90387   90381   90384       1   90408   90387   90393   90396       2
   90408   90387   90393   90399       2   90408   90414   90420   90423       1
   90411   90408   90387   90390      36   90411   90408  -90387   90390       1
   90411   90408  -90387   90390      37   90411   90408   90414   90417      31
   90411   90408  -90414   90417      18   90345   90375   90381   90384      18
   90348   90345   90339   90342       1   90348   90345   90375   90381       1
   90351   90345   90339   90342       1   90354   90351   90345   90339       2
   90354   90351   90345   90348       2   90357   90351   90345   90348       2
   90360   90357   90351   90345      26   90360   90357   90351   90354       2
   90363   90357   90351   90345      26   90363   90357   90351   90354       2
   90366   90357   90351   90345      26   90366   90357   90351   90354       2
   90369   90351   90345   90348      83   90369   90351  -90345   90348       9
   90369   90351   90357   90360      83   90369   90351  -90357   90360       9
   90369   90351   90357   90363      83   90369   90351  -90357   90363       9
   90369   90351   90357   90366      83   90369   90351  -90357   90366       9
   90372   90369   90351   90345      84   90372   90369  -90351   90345      85
   90372   90369  -90351   90345      86   90372   90369  -90351   90345      87
   90372   90369   90351   90354      88   90372   90369   90351   90357      89
   90372   90369  -90351   90357      90   90372   90369  -90351   90357      86
   90372   90369  -90351   90357      91   90375   90345   90339   90342       1
   90375   90345   90351   90354       2   90375   90381   90387   90390       1
   90378   90375   90345   90348      36   90378   90375  -90345   90348       1
   90378   90375  -90345   90348      37   90378   90375   90381   90384      31
   90378   90375  -90381   90384      18   90324   90333   90339   90342      18
   90327   90324   90318   90321       1   90327   90324   90333   90339       1
   90330   90324   90318   90321       1   90330   90324   90333   90339       1
   90333   90324   90318   90321       1   90333   90339   90345   90348       1
   90336   90333   90324   90327      36   90336   90333  -90324   90327       1
   90336   90333  -90324   90327      37   90336   90333   90324   90330      36
   90336   90333  -90324   90330       1   90336   90333  -90324   90330      37
   90336   90333   90339   90342      31   90336   90333  -90339   90342      18
   90303   90312   90318   90321      18   90306   90303   90297   90300       1
   90306   90303   90312   90318       1   90309   90303   90297   90300       1
   90309   90303   90312   90318       1   90312   90303   90297   90300       1
   90312   90318   90324   90327       1   90312   90318   90324   90330       1
   90315   90312   90303   90306      36   90315   90312  -90303   90306       1
   90315   90312  -90303   90306      37   90315   90312   90303   90309      36
   90315   90312  -90303   90309       1   90315   90312  -90303   90309      37
   90315   90312   90318   90321      31   90315   90312  -90318   90321      18
   90255   90291   90297   90300      18   90258   90255   90249   90252       1
   90258   90255   90291   90297       1   90261   90255   90249   90252       1
   90264   90261   90255   90249       2   90264   90261   90255   90258       2
   90267   90261   90255   90258       2   90270   90267   90261   90255      26
   90270   90267   90261   90264      27   90273   90267   90261   90255      26
   90273   90267   90261   90264      27   90276   90267   90261   90255      26
   90276   90267   90261   90264      27   90279   90261   90255   90258       2
   90279   90261   90267   90270      26   90279   90261   90267   90273      26
   90279   90261   90267   90276      26   90282   90279   90261   90255      26
   90282   90279   90261   90264      27   90282   90279   90261   90267      26
   90285   90279   90261   90255      26   90285   90279   90261   90264      27
   90285   90279   90261   90267      26   90288   90279   90261   90255      26
   90288   90279   90261   90264      27   90288   90279   90261   90267      26
   90291   90255   90249   90252       1   90291   90255   90261   90264       2
   90291   90297   90303   90306       1   90291   90297   90303   90309       1
   90294   90291   90255   90258      36   90294   90291  -90255   90258       1
   90294   90291  -90255   90258      37   90294   90291   90297   90300      31
   90294   90291  -90297   90300      18   90189   90243   90249   90252      18
   90192   90189   90183   90186       1   90192   90189   90243   90249       1
   90195   90189   90183   90186       1   90198   90195   90189   90183       2
   90198   90195   90189   90192       2   90201   90195   90189   90183       2
   90201   90195   90189   90192       2   90204   90195   90189   90192       2
   90207   90204   90195   90189      26   90207   90204   90195   90198      27
   90207   90204   90195   90201      27   90210   90204   90195   90189      26
   90210   90204   90195   90198      27   90210   90204   90195   90201      27
   90213   90204   90195   90198      26   90213   90204   90195   90201      26
   90216   90213   90204   90195      26   90216   90213   90204   90207      27
   90216   90213   90204   90210      27   90219   90213   90204   90195      26
   90219   90213   90204   90207      27   90219   90213   90204   90210      27
   90222   90213   90204   90207      26   90222   90213   90204   90210      26
   90225   90222   90213   90204       2   90225   90222   90213   90216       2
   90225   90222   90213   90219       2   90228   90222   90213   90204       2
   90228   90222   90213   90216       2   90228   90222   90213   90219       2
   90231   90222   90213   90216       2   90231   90222   90213   90219       2
   90234   90231   90222   90213       2   90234   90231   90222   90225       2
   90234   90231   90222   90228       2   90237   90231   90222   90213       2
   90237   90231   90222   90225       2   90237   90231   90222   90228       2
   90240   90231   90222   90213       2   90240   90231   90222   90225       2
   90240   90231   90222   90228       2   90243   90189   90183   90186       1
   90243   90189   90195   90198       2   90243   90189   90195   90201       2
   90243   90249   90255   90258       1   90246   90243   90189   90192      36
   90246   90243  -90189   90192       1   90246   90243  -90189   90192      37
   90246   90243   90249   90252      31   90246   90243  -90249   90252      18
   90132   90177   90183   90186      18   90135   90132   90126   90129       1
   90135   90132   90177   90183       1   90138   90132   90126   90129       1
   90141   90138   90132   90126       2   90141   90138   90132   90135       2
   90144   90138   90132   90126       2   90144   90138   90132   90135       2
   90147   90138   90132   90135       2   90150   90147   90138   90132      26
   90150   90147   90138   90141      27   90150   90147   90138   90144      27
   90153   90147   90138   90141      26   90153   90147   90138   90144      26
   90156   90153   90147   90138      26   90156   90153   90147   90150      27
   90159   90153   90147   90138      26   90159   90153   90147   90150      27
   90162   90153   90147   90138      26   90162   90153   90147   90150      27
   90165   90147   90138   90141      26   90165   90147   90138   90144      26
   90165   90147   90153   90156      26   90165   90147   90153   90159      26
   90165   90147   90153   90162      26   90168   90165   90147   90138      26
   90168   90165   90147   90150      27   90168   90165   90147   90153      26
   90171   90165   90147   90138      26   90171   90165   90147   90150      27
   90171   90165   90147   90153      26   90174   90165   90147   90138      26
   90174   90165   90147   90150      27   90174   90165   90147   90153      26
   90177   90132   90126   90129       1   90177   90132   90138   90141       2
   90177   90132   90138   90144       2   90177   90183   90189   90192       1
   90180   90177   90132   90135      36   90180   90177  -90132   90135       1
   90180   90177  -90132   90135      37   90180   90177   90183   90186      31
   90180   90177  -90183   90186      18   90084   90120   90126   90129      18
   90087   90084   90078   90081       1   90087   90084   90120   90126       1
   90090   90084   90078   90081       1   90093   90090   90084   90078       2
   90093   90090   90084   90087       2   90096   90090   90084   90087       2
   90099   90096   90090   90084      26   90099   90096   90090   90093      27
   90102   90096   90090   90084      26   90102   90096   90090   90093      27
   90105   90096   90090   90084      26   90105   90096   90090   90093      27
   90108   90090   90084   90087       2   90108   90090   90096   90099      26
   90108   90090   90096   90102      26   90108   90090   90096   90105      26
   90111   90108   90090   90084      26   90111   90108   90090   90093      27
   90111   90108   90090   90096      26   90114   90108   90090   90084      26
   90114   90108   90090   90093      27   90114   90108   90090   90096      26
   90117   90108   90090   90084      26   90117   90108   90090   90093      27
   90117   90108   90090   90096      26   90120   90084   90078   90081       1
   90120   90084   90090   90093       2   90120   90126   90132   90135       1
   90123   90120   90084   90087      36   90123   90120  -90084   90087       1
   90123   90120  -90084   90087      37   90123   90120   90126   90129      31
   90123   90120  -90126   90129      18   90054   90072   90078   90081      18
   90057   90054   90048   90051       1   90057   90054   90072   90078       1
   90060   90054   90048   90051       1   90063   90060   90054   90048       2
   90063   90060   90054   90057       2   90066   90060   90054   90048       2
   90066   90060   90054   90057       2   90069   90060   90054   90048       2
   90069   90060   90054   90057       2   90072   90054   90048   90051       1
   90072   90054   90060   90063       2   90072   90054   90060   90066       2
   90072   90054   90060   90069       2   90072   90078   90084   90087       1
   90075   90072   90054   90057      36   90075   90072  -90054   90057       1
   90075   90072  -90054   90057      37   90075   90072   90078   90081      31
   90075   90072  -90078   90081      18   90006   90042   90048   90051      18
   90009   90006   90000   90003       1   90009   90006   90042   90048       1
   90012   90006   90000   90003       1   90015   90012   90006   90000       2
   90015   90012   90006   90009       2   90018   90012   90006   90009       2
   90021   90018   90012   90006      26   90021   90018   90012   90015      27
   90024   90018   90012   90006      26   90024   90018   90012   90015      27
   90027   90018   90012   90006      26   90027   90018   90012   90015      27
   90030   90012   90006   90009       2   90030   90012   90018   90021      26
   90030   90012   90018   90024      26   90030   90012   90018   90027      26
   90033   90030   90012   90006      26   90033   90030   90012   90015      27
   90033   90030   90012   90018      26   90036   90030   90012   90006      26
   90036   90030   90012   90015      27   90036   90030   90012   90018      26
   90039   90030   90012   90006      26   90039   90030   90012   90015      27
   90039   90030   90012   90018      26   90042   90006   90000   90003       1
   90042   90006   90012   90015       2   90042   90048   90054   90057       1
   90045   90042   90006   90009      36   90045   90042  -90006   90009       1
   90045   90042  -90006   90009      37   90045   90042   90048   90051      31
   90045   90042  -90048   90051      18   89985   89994   90000   90003      18
   89988   89985   89979   89982       1   89988   89985   89994   90000       1
   89991   89985   89979   89982       1   89991   89985   89994   90000       1
   89994   89985   89979   89982       1   89994   90000   90006   90009       1
   89997   89994   89985   89988      36   89997   89994  -89985   89988       1
   89997   89994  -89985   89988      37   89997   89994   89985   89991      36
   89997   89994  -89985   89991       1   89997   89994  -89985   89991      37
   89997   89994   90000   90003      31   89997   89994  -90000   90003      18
   89949   89973   89979   89982      18   89952   89949   89943   89946       1
   89952   89949   89973   89979       1   89955   89949   89943   89946       1
   89958   89955   89949   89943       2   89958   89955   89949   89952       2
   89961   89955   89949   89943       2   89961   89955   89949   89952       2
   89964   89955   89949   89952       2   89967   89964   89955   89958       1
   89967   89964   89955   89961       1   89970   89964   89955   89958       1
   89970   89964   89955   89961       1   89973   89949   89943   89946       1
   89973   89949   89955   89958       2   89973   89949   89955   89961       2
   89973   89979   89985   89988       1   89973   89979   89985   89991       1
   89976   89973   89949   89952      36   89976   89973  -89949   89952       1
   89976   89973  -89949   89952      37   89976   89973   89979   89982      31
   89976   89973  -89979   89982      18   89916   89937   89943   89946      18
   89919   89916   89910   89913       1   89919   89916   89937   89943       1
   89922   89916   89910   89913       1   89925   89922   89916   89910       2
   89925   89922   89916   89919       2   89928   89922   89916   89910       2
   89928   89922   89916   89919       2   89931   89922   89916   89919      83
   89931   89922  -89916   89919       9   89934   89931   89922   89916     112
   89934   89931  -89922   89916     113   89934   89931  -89922   89916     114
   89934   89931  -89922   89916     115   89934   89931   89922   89925      88
   89934   89931   89922   89928      88   89937   89916   89910   89913       1
   89937   89916   89922   89925       2   89937   89916   89922   89928       2
   89937   89943   89949   89952       1   89940   89937   89916   89919      36
   89940   89937  -89916   89919       1   89940   89937  -89916   89919      37
   89940   89937   89943   89946      31   89940   89937  -89943   89946      18
   89859   89904   89910   89913      18   89862   89859   89853   89856       1
   89862   89859   89904   89910       1   89865   89859   89853   89856       1
   89868   89865   89859   89853       2   89868   89865   89859   89862       2
   89871   89865   89859   89853       2   89871   89865   89859   89862       2
   89874   89865   89859   89862       2   89877   89874   89865   89859      26
   89877   89874   89865   89868      27   89877   89874   89865   89871      27
   89880   89874   89865   89868      26   89880   89874   89865   89871      26
   89883   89880   89874   89865      26   89883   89880   89874   89877      27
   89886   89880   89874   89865      26   89886   89880   89874   89877      27
   89889   89880   89874   89865      26   89889   89880   89874   89877      27
   89892   89874   89865   89868      26   89892   89874   89865   89871      26
   89892   89874   89880   89883      26   89892   89874   89880   89886      26
   89892   89874   89880   89889      26   89895   89892   89874   89865      26
   89895   89892   89874   89877      27   89895   89892   89874   89880      26
   89898   89892   89874   89865      26   89898   89892   89874   89877      27
   89898   89892   89874   89880      26   89901   89892   89874   89865      26
   89901   89892   89874   89877      27   89901   89892   89874   89880      26
   89904   89859   89853   89856       1   89904   89859   89865   89868       2
   89904   89859   89865   89871       2   89904   89910   89916   89919       1
   89907   89904   89859   89862      36   89907   89904  -89859   89862       1
   89907   89904  -89859   89862      37   89907   89904   89910   89913      31
   89907   89904  -89910   89913      18   89793   89847   89853   89856      18
   89796   89793   89787   89790       1   89796   89793   89847   89853       1
   89799   89793   89787   89790       1   89802   89799   89793   89787       2
   89802   89799   89793   89796       2   89805   89799   89793   89787       2
   89805   89799   89793   89796       2   89808   89799   89793   89796       2
   89811   89808   89799   89793      26   89811   89808   89799   89802      27
   89811   89808   89799   89805      27   89814   89808   89799   89793      26
   89814   89808   89799   89802      27   89814   89808   89799   89805      27
   89817   89808   89799   89802      26   89817   89808   89799   89805      26
   89820   89817   89808   89799      26   89820   89817   89808   89811      27
   89820   89817   89808   89814      27   89823   89817   89808   89799      26
   89823   89817   89808   89811      27   89823   89817   89808   89814      27
   89826   89817   89808   89811      26   89826   89817   89808   89814      26
   89829   89826   89817   89808       2   89829   89826   89817   89820       2
   89829   89826   89817   89823       2   89832   89826   89817   89808       2
   89832   89826   89817   89820       2   89832   89826   89817   89823       2
   89835   89826   89817   89820       2   89835   89826   89817   89823       2
   89838   89835   89826   89817       2   89838   89835   89826   89829       2
   89838   89835   89826   89832       2   89841   89835   89826   89817       2
   89841   89835   89826   89829       2   89841   89835   89826   89832       2
   89844   89835   89826   89817       2   89844   89835   89826   89829       2
   89844   89835   89826   89832       2   89847   89793   89787   89790       1
   89847   89793   89799   89802       2   89847   89793   89799   89805       2
   89847   89853   89859   89862       1   89850   89847   89793   89796      36
   89850   89847  -89793   89796       1   89850   89847  -89793   89796      37
   89850   89847   89853   89856      31   89850   89847  -89853   89856      18
   89763   89781   89787   89790      18   89766   89763   89757   89760       1
   89766   89763   89781   89787       1   89769   89763   89757   89760       1
   89772   89769   89763   89757       2   89772   89769   89763   89766       2
   89775   89769   89763   89757       2   89775   89769   89763   89766       2
   89778   89769   89763   89757       2   89778   89769   89763   89766       2
   89781   89763   89757   89760       1   89781   89763   89769   89772       2
   89781   89763   89769   89775       2   89781   89763   89769   89778       2
   89781   89787   89793   89796       1   89784   89781   89763   89766      36
   89784   89781  -89763   89766       1   89784   89781  -89763   89766      37
   89784   89781   89787   89790      31   89784   89781  -89787   89790      18
   89706   89751   89757   89760      18   89709   89706   89700   89703       1
   89709   89706   89751   89757       1   89712   89706   89700   89703       1
   89715   89712   89706   89700       2   89715   89712   89706   89709       2
   89718   89712   89706   89700       2   89718   89712   89706   89709       2
   89721   89712   89706   89709       2   89724   89721   89712   89706      26
   89724   89721   89712   89715      27   89724   89721   89712   89718      27
   89727   89721   89712   89715      26   89727   89721   89712   89718      26
   89730   89727   89721   89712      26   89730   89727   89721   89724      27
   89733   89727   89721   89712      26   89733   89727   89721   89724      27
   89736   89727   89721   89712      26   89736   89727   89721   89724      27
   89739   89721   89712   89715      26   89739   89721   89712   89718      26
   89739   89721   89727   89730      26   89739   89721   89727   89733      26
   89739   89721   89727   89736      26   89742   89739   89721   89712      26
   89742   89739   89721   89724      27   89742   89739   89721   89727      26
   89745   89739   89721   89712      26   89745   89739   89721   89724      27
   89745   89739   89721   89727      26   89748   89739   89721   89712      26
   89748   89739   89721   89724      27   89748   89739   89721   89727      26
   89751   89706   89700   89703       1   89751   89706   89712   89715       2
   89751   89706   89712   89718       2   89751   89757   89763   89766       1
   89754   89751   89706   89709      36   89754   89751  -89706   89709       1
   89754   89751  -89706   89709      37   89754   89751   89757   89760      31
   89754   89751  -89757   89760      18   89634   89694   89700   89703      18
   89637   89634   89628   89631       1   89637   89634   89694   89700       1
   89640   89634   89628   89631       1   89643   89640   89634   89628       2
   89643   89640   89634   89637       2   89646   89640   89634   89628       2
   89646   89640   89634   89637       2   89649   89640   89634   89637       2
   89652   89649   89640   89634      26   89652   89649   89640   89643      27
   89652   89649   89640   89646      27   89655   89649   89640   89634      26
   89655   89649   89640   89643      27   89655   89649   89640   89646      27
   89658   89649   89640   89643      26   89658   89649   89640   89646      26
   89661   89658   89649   89640       2   89661   89658   89649   89652       2
   89661   89658   89649   89655       2   89664   89658   89649   89640       2
   89664   89658   89649   89652       2   89664   89658   89649   89655       2
   89667   89658   89649   89652       2   89667   89658   89649   89655       2
   89670   89667   89658   89649       9   89670   89667   89658   89661       9
   89670   89667   89658   89664       9   89673   89667   89658   89661       9
   89673   89667   89658   89664       9   89676   89673   89667   89670      78
   89676   89673  -89667   89670      17   89679   89676   89673   89667      78
   89679   89676  -89673   89667      17   89682   89676   89673   89667      78
   89682   89676  -89673   89667      17   89685   89673   89667   89670      78
   89685   89673  -89667   89670      17   89685   89673   89676   89679      78
   89685   89673  -89676   89679      17   89685   89673   89676   89682      78
   89685   89673  -89676   89682      17   89688   89685   89673   89667      78
   89688   89685  -89673   89667      17   89688   89685   89673   89676      78
   89688   89685  -89673   89676      17   89691   89685   89673   89667      78
   89691   89685  -89673   89667      17   89691   89685   89673   89676      78
   89691   89685  -89673   89676      17   89694   89634   89628   89631       1
   89694   89634   89640   89643       2   89694   89634   89640   89646       2
   89694   89700   89706   89709       1   89697   89694   89634   89637      36
   89697   89694  -89634   89637       1   89697   89694  -89634   89637      37
   89697   89694   89700   89703      31   89697   89694  -89700   89703      18
   89589   89622   89628   89631      18   89592   89589   89583   89586       1
   89592   89589   89622   89628       1   89595   89589   89583   89586       1
   89598   89595   89589   89583       2   89598   89595   89589   89592       2
   89601   89595   89589   89583       2   89601   89595   89589   89592       2
   89604   89595   89589   89592       2   89607   89604   89595   89589      26
   89607   89604   89595   89598      27   89607   89604   89595   89601      27
   89610   89604   89595   89589      26   89610   89604   89595   89598      27
   89610   89604   89595   89601      27   89613   89604   89595   89598       2
   89613   89604   89595   89601       2   89616   89613   89604   89607       1
   89616   89613   89604   89610       1   89619   89613   89604   89607       1
   89619   89613   89604   89610       1   89622   89589   89583   89586       1
   89622   89589   89595   89598       2   89622   89589   89595   89601       2
   89622   89628   89634   89637       1   89625   89622   89589   89592      36
   89625   89622  -89589   89592       1   89625   89622  -89589   89592      37
   89625   89622   89628   89631      31   89625   89622  -89628   89631      18
   89547   89577   89583   89586      18   89550   89547   89541   89544       1
   89550   89547   89577   89583       1   89553   89547   89541   89544       1
   89556   89553   89547   89541       2   89556   89553   89547   89550       2
   89559   89553   89547   89541       2   89559   89553   89547   89550       2
   89562   89553   89547   89550       2   89565   89562   89553   89556      36
   89565   89562  -89553   89556       1   89565   89562  -89553   89556      37
   89565   89562   89553   89559      36   89565   89562  -89553   89559       1
   89565   89562  -89553   89559      37   89568   89562   89553   89556       1
   89568   89562   89553   89559       1   89571   89568   89562   89553      18
   89571   89568   89562   89565      31   89571   89568  -89562   89565      18
   89574   89568   89562   89553      18   89574   89568   89562   89565      31
   89574   89568  -89562   89565      18   89577   89547   89541   89544       1
   89577   89547   89553   89556       2   89577   89547   89553   89559       2
   89577   89583   89589   89592       1   89580   89577   89547   89550      36
   89580   89577  -89547   89550       1   89580   89577  -89547   89550      37
   89580   89577   89583   89586      31   89580   89577  -89583   89586      18
   89490   89535   89541   89544      18   89493   89490   89484   89487       1
   89493   89490   89535   89541       1   89496   89490   89484   89487       1
   89499   89496   89490   89484       2   89499   89496   89490   89493       2
   89502   89496   89490   89484       2   89502   89496   89490   89493       2
   89505   89496   89490   89493       2   89508   89505   89496   89490      26
   89508   89505   89496   89499      27   89508   89505   89496   89502      27
   89511   89505   89496   89499      26   89511   89505   89496   89502      26
   89514   89511   89505   89496      26   89514   89511   89505   89508      27
   89517   89511   89505   89496      26   89517   89511   89505   89508      27
   89520   89511   89505   89496      26   89520   89511   89505   89508      27
   89523   89505   89496   89499      26   89523   89505   89496   89502      26
   89523   89505   89511   89514      26   89523   89505   89511   89517      26
   89523   89505   89511   89520      26   89526   89523   89505   89496      26
   89526   89523   89505   89508      27   89526   89523   89505   89511      26
   89529   89523   89505   89496      26   89529   89523   89505   89508      27
   89529   89523   89505   89511      26   89532   89523   89505   89496      26
   89532   89523   89505   89508      27   89532   89523   89505   89511      26
   89535   89490   89484   89487       1   89535   89490   89496   89499       2
   89535   89490   89496   89502       2   89535   89541   89547   89550       1
   89538   89535   89490   89493      36   89538   89535  -89490   89493       1
   89538   89535  -89490   89493      37   89538   89535   89541   89544      31
   89538   89535  -89541   89544      18   89424   89478   89484   89487      18
   89427   89424   89418   89421       1   89427   89424   89478   89484       1
   89430   89424   89418   89421       1   89433   89430   89424   89418       2
   89433   89430   89424   89427       2   89436   89430   89424   89418       2
   89436   89430   89424   89427       2   89439   89430   89424   89427       2
   89442   89439   89430   89424      26   89442   89439   89430   89433      27
   89442   89439   89430   89436      27   89445   89439   89430   89424      26
   89445   89439   89430   89433      27   89445   89439   89430   89436      27
   89448   89439   89430   89433      26   89448   89439   89430   89436      26
   89451   89448   89439   89430      26   89451   89448   89439   89442      27
   89451   89448   89439   89445      27   89454   89448   89439   89430      26
   89454   89448   89439   89442      27   89454   89448   89439   89445      27
   89457   89448   89439   89442      26   89457   89448   89439   89445      26
   89460   89457   89448   89439       2   89460   89457   89448   89451       2
   89460   89457   89448   89454       2   89463   89457   89448   89439       2
   89463   89457   89448   89451       2   89463   89457   89448   89454       2
   89466   89457   89448   89451       2   89466   89457   89448   89454       2
   89469   89466   89457   89448       2   89469   89466   89457   89460       2
   89469   89466   89457   89463       2   89472   89466   89457   89448       2
   89472   89466   89457   89460       2   89472   89466   89457   89463       2
   89475   89466   89457   89448       2   89475   89466   89457   89460       2
   89475   89466   89457   89463       2   89478   89424   89418   89421       1
   89478   89424   89430   89433       2   89478   89424   89430   89436       2
   89478   89484   89490   89493       1   89481   89478   89424   89427      36
   89481   89478  -89424   89427       1   89481   89478  -89424   89427      37
   89481   89478   89484   89487      31   89481   89478  -89484   89487      18
   89379   89412   89418   89421      18   89382   89379   89373   89376       1
   89382   89379   89412   89418       1   89385   89379   89373   89376       1
   89388   89385   89379   89373       2   89388   89385   89379   89382       2
   89391   89385   89379   89373       2   89391   89385   89379   89382       2
   89394   89385   89379   89382       2   89397   89394   89385   89379      26
   89397   89394   89385   89388      27   89397   89394   89385   89391      27
   89400   89394   89385   89379      26   89400   89394   89385   89388      27
   89400   89394   89385   89391      27   89403   89394   89385   89388       2
   89403   89394   89385   89391       2   89406   89403   89394   89397       1
   89406   89403   89394   89400       1   89409   89403   89394   89397       1
   89409   89403   89394   89400       1   89412   89379   89373   89376       1
   89412   89379   89385   89388       2   89412   89379   89385   89391       2
   89412   89418   89424   89427       1   89415   89412   89379   89382      36
   89415   89412  -89379   89382       1   89415   89412  -89379   89382      37
   89415   89412   89418   89421      31   89415   89412  -89418   89421      18
   89313   89367   89373   89376      18   89316   89313   89307   89310       1
   89316   89313   89367   89373       1   89319   89313   89307   89310       1
   89322   89319   89313   89307       2   89322   89319   89313   89316       2
   89325   89319   89313   89307       2   89325   89319   89313   89316       2
   89328   89319   89313   89316       2   89331   89328   89319   89313      26
   89331   89328   89319   89322      27   89331   89328   89319   89325      27
   89334   89328   89319   89313      26   89334   89328   89319   89322      27
   89334   89328   89319   89325      27   89337   89328   89319   89322      26
   89337   89328   89319   89325      26   89340   89337   89328   89319      26
   89340   89337   89328   89331      27   89340   89337   89328   89334      27
   89343   89337   89328   89319      26   89343   89337   89328   89331      27
   89343   89337   89328   89334      27   89346   89337   89328   89331      26
   89346   89337   89328   89334      26   89349   89346   89337   89328       2
   89349   89346   89337   89340       2   89349   89346   89337   89343       2
   89352   89346   89337   89328       2   89352   89346   89337   89340       2
   89352   89346   89337   89343       2   89355   89346   89337   89340       2
   89355   89346   89337   89343       2   89358   89355   89346   89337       2
   89358   89355   89346   89349       2   89358   89355   89346   89352       2
   89361   89355   89346   89337       2   89361   89355   89346   89349       2
   89361   89355   89346   89352       2   89364   89355   89346   89337       2
   89364   89355   89346   89349       2   89364   89355   89346   89352       2
   89367   89313   89307   89310       1   89367   89313   89319   89322       2
   89367   89313   89319   89325       2   89367   89373   89379   89382       1
   89370   89367   89313   89316      36   89370   89367  -89313   89316       1
   89370   89367  -89313   89316      37   89370   89367   89373   89376      31
   89370   89367  -89373   89376      18   89268   89301   89307   89310      18
   89271   89268   89262   89265       1   89271   89268   89301   89307       1
   89274   89268   89262   89265       1   89277   89274   89268   89262       2
   89277   89274   89268   89271       2   89280   89274   89268   89262       2
   89280   89274   89268   89271       2   89283   89274   89268   89271       2
   89286   89283   89274   89268      26   89286   89283   89274   89277      27
   89286   89283   89274   89280      27   89289   89283   89274   89268      26
   89289   89283   89274   89277      27   89289   89283   89274   89280      27
   89292   89283   89274   89277       2   89292   89283   89274   89280       2
   89295   89292   89283   89286       1   89295   89292   89283   89289       1
   89298   89292   89283   89286       1   89298   89292   89283   89289       1
   89301   89268   89262   89265       1   89301   89268   89274   89277       2
   89301   89268   89274   89280       2   89301   89307   89313   89316       1
   89304   89301   89268   89271      36   89304   89301  -89268   89271       1
   89304   89301  -89268   89271      37   89304   89301   89307   89310      31
   89304   89301  -89307   89310      18   89205   89256   89262   89265      18
   89208   89205   89199   89202       1   89208   89205   89256   89262       1
   89211   89205   89199   89202       1   89214   89211   89205   89199       2
   89214   89211   89205   89208       2   89217   89211   89205   89199       2
   89217   89211   89205   89208       2   89220   89211   89205   89208       2
   89223   89220   89211   89214       1   89223   89220   89211   89217       1
   89226   89223   89220   89211      44   89232   89229   89223   89220      44
   89232   89229   89223   89226      44   89235   89229   89223   89226      44
   89238   89235   89229   89232      44   89241   89238   89235   89229       7
   89241   89238  -89235   89229      45   89241   89238  -89235   89229       9
   89241   89238  -89235   89229      46   89244   89235   89229   89232      44
   89244   89235   89238   89241       7   89244   89235  -89238   89241      45
   89244   89235  -89238   89241       9   89244   89235  -89238   89241      46
   89247   89244   89235   89229      44   89247   89244   89235   89238      44
   89247   89244   89250   89220      44   89250   89220   89211   89214       1
   89250   89220   89211   89217       1   89250   89220   89223   89226      44
   89253   89250   89220   89211      44   89253   89250   89220   89223      44
   89253   89250   89244   89235      44   89253   89250   89244   89247      44
   89256   89205   89199   89202       1   89256   89205   89211   89214       2
   89256   89205   89211   89217       2   89256   89262   89268   89271       1
   89259   89256   89205   89208      36   89259   89256  -89205   89208       1
   89259   89256  -89205   89208      37   89259   89256   89262   89265      31
   89259   89256  -89262   89265      18   89160   89193   89199   89202      18
   89163   89160   89154   89157       1   89163   89160   89193   89199       1
   89166   89160   89154   89157       1   89169   89166   89160   89154       2
   89169   89166   89160   89163       2   89172   89166   89160   89154       2
   89172   89166   89160   89163       2   89175   89166   89160   89163       2
   89178   89175   89166   89160      26   89178   89175   89166   89169      27
   89178   89175   89166   89172      27   89181   89175   89166   89160      26
   89181   89175   89166   89169      27   89181   89175   89166   89172      27
   89184   89175   89166   89169       2   89184   89175   89166   89172       2
   89187   89184   89175   89178       1   89187   89184   89175   89181       1
   89190   89184   89175   89178       1   89190   89184   89175   89181       1
   89193   89160   89154   89157       1   89193   89160   89166   89169       2
   89193   89160   89166   89172       2   89193   89199   89205   89208       1
   89196   89193   89160   89163      36   89196   89193  -89160   89163       1
   89196   89193  -89160   89163      37   89196   89193   89199   89202      31
   89196   89193  -89199   89202      18   89127   89148   89154   89157      18
   89130   89127   89121   89124       1   89130   89127   89148   89154       1
   89133   89127   89121   89124       1   89136   89133   89127   89121       2
   89136   89133   89127   89130       2   89139   89133   89127   89121       2
   89139   89133   89127   89130       2   89142   89133   89127   89130      83
   89142   89133  -89127   89130       9   89145   89142   89133   89127     112
   89145   89142  -89133   89127     113   89145   89142  -89133   89127     114
   89145   89142  -89133   89127     115   89145   89142   89133   89136      88
   89145   89142   89133   89139      88   89148   89127   89121   89124       1
   89148   89127   89133   89136       2   89148   89127   89133   89139       2
   89148   89154   89160   89163       1   89151   89148   89127   89130      36
   89151   89148  -89127   89130       1   89151   89148  -89127   89130      37
   89151   89148   89154   89157      31   89151   89148  -89154   89157      18
   89085   89115   89121   89124      18   89088   89085   89079   89082       1
   89088   89085   89115   89121       1   89091   89085   89079   89082       1
   89094   89091   89085   89079       2   89094   89091   89085   89088       2
   89097   89091   89085   89088       2   89100   89097   89091   89085      26
   89100   89097   89091   89094       2   89103   89097   89091   89085      26
   89103   89097   89091   89094       2   89106   89097   89091   89085      26
   89106   89097   89091   89094       2   89109   89091   89085   89088      83
   89109   89091  -89085   89088       9   89109   89091   89097   89100      83
   89109   89091  -89097   89100       9   89109   89091   89097   89103      83
   89109   89091  -89097   89103       9   89109   89091   89097   89106      83
   89109   89091  -89097   89106       9   89112   89109   89091   89085      84
   89112   89109  -89091   89085      85   89112   89109  -89091   89085      86
   89112   89109  -89091   89085      87   89112   89109   89091   89094      88
   89112   89109   89091   89097      89   89112   89109  -89091   89097      90
   89112   89109  -89091   89097      86   89112   89109  -89091   89097      91
   89115   89085   89079   89082       1   89115   89085   89091   89094       2
   89115   89121   89127   89130       1   89118   89115   89085   89088      36
   89118   89115  -89085   89088       1   89118   89115  -89085   89088      37
   89118   89115   89121   89124      31   89118   89115  -89121   89124      18
   89043   89073   89079   89082      18   89046   89043   89037   89040       1
   89046   89043   89073   89079       1   89049   89043   89037   89040       1
   89052   89049   89043   89037       2   89052   89049   89043   89046       2
   89055   89049   89043   89046       2   89058   89055   89049   89043      26
   89058   89055   89049   89052       2   89061   89055   89049   89043      26
   89061   89055   89049   89052       2   89064   89055   89049   89043      26
   89064   89055   89049   89052       2   89067   89049   89043   89046      83
   89067   89049  -89043   89046       9   89067   89049   89055   89058      83
   89067   89049  -89055   89058       9   89067   89049   89055   89061      83
   89067   89049  -89055   89061       9   89067   89049   89055   89064      83
   89067   89049  -89055   89064       9   89070   89067   89049   89043      84
   89070   89067  -89049   89043      85   89070   89067  -89049   89043      86
   89070   89067  -89049   89043      87   89070   89067   89049   89052      88
   89070   89067   89049   89055      89   89070   89067  -89049   89055      90
   89070   89067  -89049   89055      86   89070   89067  -89049   89055      91
   89073   89043   89037   89040       1   89073   89043   89049   89052       2
   89073   89079   89085   89088       1   89076   89073   89043   89046      36
   89076   89073  -89043   89046       1   89076   89073  -89043   89046      37
   89076   89073   89079   89082      31   89076   89073  -89079   89082      18
   88995   89031   89037   89040      18   88998   88995   88989   88992       1
   88998   88995   89031   89037       1   89001   88995   88989   88992       1
   89004   89001   88995   88989       2   89004   89001   88995   88998       2
   89007   89001   88995   88998       2   89010   89007   89001   88995      26
   89010   89007   89001   89004      27   89013   89007   89001   88995      26
   89013   89007   89001   89004      27   89016   89007   89001   88995      26
   89016   89007   89001   89004      27   89019   89001   88995   88998       2
   89019   89001   89007   89010      26   89019   89001   89007   89013      26
   89019   89001   89007   89016      26   89022   89019   89001   88995      26
   89022   89019   89001   89004      27   89022   89019   89001   89007      26
   89025   89019   89001   88995      26   89025   89019   89001   89004      27
   89025   89019   89001   89007      26   89028   89019   89001   88995      26
   89028   89019   89001   89004      27   89028   89019   89001   89007      26
   89031   88995   88989   88992       1   89031   88995   89001   89004       2
   89031   89037   89043   89046       1   89034   89031   88995   88998      36
   89034   89031  -88995   88998       1   89034   89031  -88995   88998      37
   89034   89031   89037   89040      31   89034   89031  -89037   89040      18
   88959   88983   88989   88992      18   88962   88959   88953   88956       1
   88962   88959   88983   88989       1   88965   88959   88953   88956       1
   88968   88965   88959   88953       2   88968   88965   88959   88962       2
   88971   88965   88959   88953       2   88971   88965   88959   88962       2
   88974   88965   88959   88962       2   88977   88974   88965   88968       1
   88977   88974   88965   88971       1   88980   88974   88965   88968       1
   88980   88974   88965   88971       1   88983   88959   88953   88956       1
   88983   88959   88965   88968       2   88983   88959   88965   88971       2
   88983   88989   88995   88998       1   88986   88983   88959   88962      36
   88986   88983  -88959   88962       1   88986   88983  -88959   88962      37
   88986   88983   88989   88992      31   88986   88983  -88989   88992      18
   88902   88947   88953   88956      18   88905   88902   88896   88899       1
   88905   88902   88947   88953       1   88908   88902   88896   88899       1
   88911   88908   88902   88896       2   88911   88908   88902   88905       2
   88914   88908   88902   88896       2   88914   88908   88902   88905       2
   88917   88908   88902   88905       2   88920   88917   88908   88902      26
   88920   88917   88908   88911      27   88920   88917   88908   88914      27
   88923   88917   88908   88911      26   88923   88917   88908   88914      26
   88926   88923   88917   88908      26   88926   88923   88917   88920      27
   88929   88923   88917   88908      26   88929   88923   88917   88920      27
   88932   88923   88917   88908      26   88932   88923   88917   88920      27
   88935   88917   88908   88911      26   88935   88917   88908   88914      26
   88935   88917   88923   88926      26   88935   88917   88923   88929      26
   88935   88917   88923   88932      26   88938   88935   88917   88908      26
   88938   88935   88917   88920      27   88938   88935   88917   88923      26
   88941   88935   88917   88908      26   88941   88935   88917   88920      27
   88941   88935   88917   88923      26   88944   88935   88917   88908      26
   88944   88935   88917   88920      27   88944   88935   88917   88923      26
   88947   88902   88896   88899       1   88947   88902   88908   88911       2
   88947   88902   88908   88914       2   88947   88953   88959   88962       1
   88950   88947   88902   88905      36   88950   88947  -88902   88905       1
   88950   88947  -88902   88905      37   88950   88947   88953   88956      31
   88950   88947  -88953   88956      18   88851   88890   88896   88899      18
   88854   88851   88845   88848       1   88854   88851   88890   88896       1
   88857   88851   88845   88848       1   88860   88857   88851   88845       2
   88860   88857   88851   88854       2   88863   88857   88851   88845       2
   88863   88857   88851   88854       2   88866   88857   88851   88854       2
   88869   88866   88857   88851      26   88869   88866   88857   88860      27
   88869   88866   88857   88863      27   88872   88866   88857   88851      26
   88872   88866   88857   88860      27   88872   88866   88857   88863      27
   88875   88866   88857   88860       2   88875   88866   88857   88863       2
   88878   88875   88866   88869      36   88878   88875  -88866   88869       1
   88878   88875  -88866   88869      37   88878   88875   88866   88872      36
   88878   88875  -88866   88872       1   88878   88875  -88866   88872      37
   88881   88875   88866   88869       1   88881   88875   88866   88872       1
   88884   88881   88875   88866      18   88884   88881   88875   88878      31
   88884   88881  -88875   88878      18   88887   88881   88875   88866      18
   88887   88881   88875   88878      31   88887   88881  -88875   88878      18
   88890   88851   88845   88848       1   88890   88851   88857   88860       2
   88890   88851   88857   88863       2   88890   88896   88902   88905       1
   88893   88890   88851   88854      36   88893   88890  -88851   88854       1
   88893   88890  -88851   88854      37   88893   88890   88896   88899      31
   88893   88890  -88896   88899      18   88806   88839   88845   88848      18
   88809   88806   88800   88803       1   88809   88806   88839   88845       1
   88812   88806   88800   88803       1   88815   88812   88806   88800       2
   88815   88812   88806   88809       2   88818   88812   88806   88800       2
   88818   88812   88806   88809       2   88821   88812   88806   88809       2
   88824   88821   88812   88806      26   88824   88821   88812   88815      27
   88824   88821   88812   88818      27   88827   88821   88812   88806      26
   88827   88821   88812   88815      27   88827   88821   88812   88818      27
   88830   88821   88812   88815       2   88830   88821   88812   88818       2
   88833   88830   88821   88824       1   88833   88830   88821   88827       1
   88836   88830   88821   88824       1   88836   88830   88821   88827       1
   88839   88806   88800   88803       1   88839   88806   88812   88815       2
   88839   88806   88812   88818       2   88839   88845   88851   88854       1
   88842   88839   88806   88809      36   88842   88839  -88806   88809       1
   88842   88839  -88806   88809      37   88842   88839   88845   88848      31
   88842   88839  -88845   88848      18   88749   88794   88800   88803      18
   88752   88749   88743   88746       1   88752   88749   88794   88800       1
   88755   88749   88743   88746       1   88758   88755   88749   88743       2
   88758   88755   88749   88752       2   88761   88755   88749   88752       2
   88764   88761   88755   88749      26   88764   88761   88755   88758      27
   88767   88761   88755   88749      26   88767   88761   88755   88758      27
   88770   88761   88755   88749      26   88770   88761   88755   88758      27
   88773   88755   88749   88752       2   88773   88755   88761   88764      26
   88773   88755   88761   88767      26   88773   88755   88761   88770      26
   88776   88773   88755   88749      26   88776   88773   88755   88758      27
   88776   88773   88755   88761      26   88779   88773   88755   88749      26
   88779   88773   88755   88758      27   88779   88773   88755   88761      26
   88782   88773   88755   88758      26   88785   88782   88773   88755      26
   88785   88782   88773   88776      27   88785   88782   88773   88779      27
   88788   88782   88773   88755      26   88788   88782   88773   88776      27
   88788   88782   88773   88779      27   88791   88782   88773   88755      26
   88791   88782   88773   88776      27   88791   88782   88773   88779      27
   88794   88749   88743   88746       1   88794   88749   88755   88758       2
   88794   88800   88806   88809       1   88797   88794   88749   88752      36
   88797   88794  -88749   88752       1   88797   88794  -88749   88752      37
   88797   88794   88800   88803      31   88797   88794  -88800   88803      18
   88692   88737   88743   88746      18   88695   88692   88686   88689       1
   88695   88692   88737   88743       1   88698   88692   88686   88689       1
   88701   88698   88692   88686       2   88701   88698   88692   88695       2
   88704   88698   88692   88695       2   88707   88704   88698   88692      26
   88707   88704   88698   88701      27   88710   88704   88698   88692      26
   88710   88704   88698   88701      27   88713   88704   88698   88692      26
   88713   88704   88698   88701      27   88716   88698   88692   88695       2
   88716   88698   88704   88707      26   88716   88698   88704   88710      26
   88716   88698   88704   88713      26   88719   88716   88698   88692      26
   88719   88716   88698   88701      27   88719   88716   88698   88704      26
   88722   88716   88698   88692      26   88722   88716   88698   88701      27
   88722   88716   88698   88704      26   88725   88716   88698   88701      26
   88728   88725   88716   88698      26   88728   88725   88716   88719      27
   88728   88725   88716   88722      27   88731   88725   88716   88698      26
   88731   88725   88716   88719      27   88731   88725   88716   88722      27
   88734   88725   88716   88698      26   88734   88725   88716   88719      27
   88734   88725   88716   88722      27   88737   88692   88686   88689       1
   88737   88692   88698   88701       2   88737   88743   88749   88752       1
   88740   88737   88692   88695      36   88740   88737  -88692   88695       1
   88740   88737  -88692   88695      37   88740   88737   88743   88746      31
   88740   88737  -88743   88746      18   88647   88680   88686   88689      18
   88650   88647   88641   88644       1   88650   88647   88680   88686       1
   88653   88647   88641   88644       1   88656   88653   88647   88641       2
   88656   88653   88647   88650       2   88659   88653   88647   88641       2
   88659   88653   88647   88650       2   88662   88653   88647   88650       2
   88665   88662   88653   88647      26   88665   88662   88653   88656      27
   88665   88662   88653   88659      27   88668   88662   88653   88647      26
   88668   88662   88653   88656      27   88668   88662   88653   88659      27
   88671   88662   88653   88656       2   88671   88662   88653   88659       2
   88674   88671   88662   88665       1   88674   88671   88662   88668       1
   88677   88671   88662   88665       1   88677   88671   88662   88668       1
   88680   88647   88641   88644       1   88680   88647   88653   88656       2
   88680   88647   88653   88659       2   88680   88686   88692   88695       1
   88683   88680   88647   88650      36   88683   88680  -88647   88650       1
   88683   88680  -88647   88650      37   88683   88680   88686   88689      31
   88683   88680  -88686   88689      18   88596   88635   88641   88644      18
   88599   88596   88590   88593       1   88599   88596   88635   88641       1
   88602   88596   88590   88593       1   88605   88602   88596   88590       2
   88605   88602   88596   88599       2   88608   88602   88596   88590       2
   88608   88602   88596   88599       2   88611   88602   88596   88599       2
   88614   88611   88602   88596      26   88614   88611   88602   88605      27
   88614   88611   88602   88608      27   88617   88611   88602   88596      26
   88617   88611   88602   88605      27   88617   88611   88602   88608      27
   88620   88611   88602   88605       2   88620   88611   88602   88608       2
   88623   88620   88611   88614      36   88623   88620  -88611   88614       1
   88623   88620  -88611   88614      37   88623   88620   88611   88617      36
   88623   88620  -88611   88617       1   88623   88620  -88611   88617      37
   88626   88620   88611   88614       1   88626   88620   88611   88617       1
   88629   88626   88620   88611      18   88629   88626   88620   88623      31
   88629   88626  -88620   88623      18   88632   88626   88620   88611      18
   88632   88626   88620   88623      31   88632   88626  -88620   88623      18
   88635   88596   88590   88593       1   88635   88596   88602   88605       2
   88635   88596   88602   88608       2   88635   88641   88647   88650       1
   88638   88635   88596   88599      36   88638   88635  -88596   88599       1
   88638   88635  -88596   88599      37   88638   88635   88641   88644      31
   88638   88635  -88641   88644      18   88539   88584   88590   88593      18
   88542   88539   88533   88536       1   88542   88539   88584   88590       1
   88545   88539   88533   88536       1   88548   88545   88539   88533       2
   88548   88545   88539   88542       2   88551   88545   88539   88542       2
   88554   88551   88545   88539      26   88554   88551   88545   88548      27
   88557   88551   88545   88539      26   88557   88551   88545   88548      27
   88560   88551   88545   88539      26   88560   88551   88545   88548      27
   88563   88545   88539   88542       2   88563   88545   88551   88554      26
   88563   88545   88551   88557      26   88563   88545   88551   88560      26
   88566   88563   88545   88539      26   88566   88563   88545   88548      27
   88566   88563   88545   88551      26   88569   88563   88545   88539      26
   88569   88563   88545   88548      27   88569   88563   88545   88551      26
   88572   88563   88545   88548      26   88575   88572   88563   88545      26
   88575   88572   88563   88566      27   88575   88572   88563   88569      27
   88578   88572   88563   88545      26   88578   88572   88563   88566      27
   88578   88572   88563   88569      27   88581   88572   88563   88545      26
   88581   88572   88563   88566      27   88581   88572   88563   88569      27
   88584   88539   88533   88536       1   88584   88539   88545   88548       2
   88584   88590   88596   88599       1   88587   88584   88539   88542      36
   88587   88584  -88539   88542       1   88587   88584  -88539   88542      37
   88587   88584   88590   88593      31   88587   88584  -88590   88593      18
   88467   88527   88533   88536      18   88470   88467   88461   88464       1
   88470   88467   88527   88533       1   88473   88467   88461   88464       1
   88476   88473   88467   88461       2   88476   88473   88467   88470       2
   88479   88473   88467   88461       2   88479   88473   88467   88470       2
   88482   88473   88467   88470       2   88485   88482   88473   88467      26
   88485   88482   88473   88476      27   88485   88482   88473   88479      27
   88488   88482   88473   88467      26   88488   88482   88473   88476      27
   88488   88482   88473   88479      27   88491   88482   88473   88476      26
   88491   88482   88473   88479      26   88494   88491   88482   88473       2
   88494   88491   88482   88485       2   88494   88491   88482   88488       2
   88497   88491   88482   88473       2   88497   88491   88482   88485       2
   88497   88491   88482   88488       2   88500   88491   88482   88485       2
   88500   88491   88482   88488       2   88503   88500   88491   88482       9
   88503   88500   88491   88494       9   88503   88500   88491   88497       9
   88506   88500   88491   88494       9   88506   88500   88491   88497       9
   88509   88506   88500   88503      78   88509   88506  -88500   88503      17
   88512   88509   88506   88500      78   88512   88509  -88506   88500      17
   88515   88509   88506   88500      78   88515   88509  -88506   88500      17
   88518   88506   88500   88503      78   88518   88506  -88500   88503      17
   88518   88506   88509   88512      78   88518   88506  -88509   88512      17
   88518   88506   88509   88515      78   88518   88506  -88509   88515      17
   88521   88518   88506   88500      78   88521   88518  -88506   88500      17
   88521   88518   88506   88509      78   88521   88518  -88506   88509      17
   88524   88518   88506   88500      78   88524   88518  -88506   88500      17
   88524   88518   88506   88509      78   88524   88518  -88506   88509      17
   88527   88467   88461   88464       1   88527   88467   88473   88476       2
   88527   88467   88473   88479       2   88527   88533   88539   88542       1
   88530   88527   88467   88470      36   88530   88527  -88467   88470       1
   88530   88527  -88467   88470      37   88530   88527   88533   88536      31
   88530   88527  -88533   88536      18   88401   88455   88461   88464      18
   88404   88401   88395   88398       1   88404   88401   88455   88461       1
   88407   88401   88395   88398       1   88410   88407   88401   88395       2
   88410   88407   88401   88404       2   88413   88407   88401   88395       2
   88413   88407   88401   88404       2   88416   88407   88401   88404       2
   88419   88416   88407   88401      26   88419   88416   88407   88410      27
   88419   88416   88407   88413      27   88422   88416   88407   88401      26
   88422   88416   88407   88410      27   88422   88416   88407   88413      27
   88425   88416   88407   88410      26   88425   88416   88407   88413      26
   88428   88425   88416   88407      26   88428   88425   88416   88419      27
   88428   88425   88416   88422      27   88431   88425   88416   88407      26
   88431   88425   88416   88419      27   88431   88425   88416   88422      27
   88434   88425   88416   88419      26   88434   88425   88416   88422      26
   88437   88434   88425   88416       2   88437   88434   88425   88428       2
   88437   88434   88425   88431       2   88440   88434   88425   88416       2
   88440   88434   88425   88428       2   88440   88434   88425   88431       2
   88443   88434   88425   88428       2   88443   88434   88425   88431       2
   88446   88443   88434   88425       2   88446   88443   88434   88437       2
   88446   88443   88434   88440       2   88449   88443   88434   88425       2
   88449   88443   88434   88437       2   88449   88443   88434   88440       2
   88452   88443   88434   88425       2   88452   88443   88434   88437       2
   88452   88443   88434   88440       2   88455   88401   88395   88398       1
   88455   88401   88407   88410       2   88455   88401   88407   88413       2
   88455   88461   88467   88470       1   88458   88455   88401   88404      36
   88458   88455  -88401   88404       1   88458   88455  -88401   88404      37
   88458   88455   88461   88464      31   88458   88455  -88461   88464      18
   88356   88389   88395   88398      18   88359   88356   88350   88353       1
   88359   88356   88389   88395       1   88362   88356   88350   88353       1
   88365   88362   88356   88350       2   88365   88362   88356   88359       2
   88368   88362   88356   88350       2   88368   88362   88356   88359       2
   88371   88362   88356   88359       2   88374   88371   88362   88356      26
   88374   88371   88362   88365      27   88374   88371   88362   88368      27
   88377   88371   88362   88356      26   88377   88371   88362   88365      27
   88377   88371   88362   88368      27   88380   88371   88362   88365       2
   88380   88371   88362   88368       2   88383   88380   88371   88374       1
   88383   88380   88371   88377       1   88386   88380   88371   88374       1
   88386   88380   88371   88377       1   88389   88356   88350   88353       1
   88389   88356   88362   88365       2   88389   88356   88362   88368       2
   88389   88395   88401   88404       1   88392   88389   88356   88359      36
   88392   88389  -88356   88359       1   88392   88389  -88356   88359      37
   88392   88389   88395   88398      31   88392   88389  -88395   88398      18
   88299   88344   88350   88353      18   88302   88299   88293   88296       1
   88302   88299   88344   88350       1   88305   88299   88293   88296       1
   88308   88305   88299   88293       2   88308   88305   88299   88302       2
   88311   88305   88299   88302       2   88314   88311   88305   88299      26
   88314   88311   88305   88308      27   88317   88311   88305   88299      26
   88317   88311   88305   88308      27   88320   88311   88305   88299      26
   88320   88311   88305   88308      27   88323   88305   88299   88302       2
   88323   88305   88311   88314      26   88323   88305   88311   88317      26
   88323   88305   88311   88320      26   88326   88323   88305   88299      26
   88326   88323   88305   88308      27   88326   88323   88305   88311      26
   88329   88323   88305   88299      26   88329   88323   88305   88308      27
   88329   88323   88305   88311      26   88332   88323   88305   88308      26
   88335   88332   88323   88305      26   88335   88332   88323   88326      27
   88335   88332   88323   88329      27   88338   88332   88323   88305      26
   88338   88332   88323   88326      27   88338   88332   88323   88329      27
   88341   88332   88323   88305      26   88341   88332   88323   88326      27
   88341   88332   88323   88329      27   88344   88299   88293   88296       1
   88344   88299   88305   88308       2   88344   88350   88356   88359       1
   88347   88344   88299   88302      36   88347   88344  -88299   88302       1
   88347   88344  -88299   88302      37   88347   88344   88350   88353      31
   88347   88344  -88350   88353      18   88248   88287   88293   88296      18
   88251   88248   88242   88245       1   88251   88248   88287   88293       1
   88254   88248   88242   88245       1   88257   88254   88248   88242       2
   88257   88254   88248   88251       2   88260   88254   88248   88242       2
   88260   88254   88248   88251       2   88263   88254   88248   88251       2
   88266   88263   88254   88248      26   88266   88263   88254   88257      27
   88266   88263   88254   88260      27   88269   88263   88254   88248      26
   88269   88263   88254   88257      27   88269   88263   88254   88260      27
   88272   88263   88254   88257       2   88272   88263   88254   88260       2
   88275   88272   88263   88266      36   88275   88272  -88263   88266       1
   88275   88272  -88263   88266      37   88275   88272   88263   88269      36
   88275   88272  -88263   88269       1   88275   88272  -88263   88269      37
   88278   88272   88263   88266       1   88278   88272   88263   88269       1
   88281   88278   88272   88263      18   88281   88278   88272   88275      31
   88281   88278  -88272   88275      18   88284   88278   88272   88263      18
   88284   88278   88272   88275      31   88284   88278  -88272   88275      18
   88287   88248   88242   88245       1   88287   88248   88254   88257       2
   88287   88248   88254   88260       2   88287   88293   88299   88302       1
   88290   88287   88248   88251      36   88290   88287  -88248   88251       1
   88290   88287  -88248   88251      37   88290   88287   88293   88296      31
   88290   88287  -88293   88296      18   88218   88236   88242   88245      18
   88221   88218   88212   88215       1   88221   88218   88236   88242       1
   88224   88218   88212   88215       1   88227   88224   88218   88212       2
   88227   88224   88218   88221       2   88230   88224   88218   88212       2
   88230   88224   88218   88221       2   88233   88224   88218   88212       2
   88233   88224   88218   88221       2   88236   88218   88212   88215       1
   88236   88218   88224   88227       2   88236   88218   88224   88230       2
   88236   88218   88224   88233       2   88236   88242   88248   88251       1
   88239   88236   88218   88221      36   88239   88236  -88218   88221       1
   88239   88236  -88218   88221      37   88239   88236   88242   88245      31
   88239   88236  -88242   88245      18   88152   88206   88212   88215      18
   88155   88152   88146   88149       1   88155   88152   88206   88212       1
   88158   88152   88146   88149       1   88161   88158   88152   88146       2
   88161   88158   88152   88155       2   88164   88158   88152   88146       2
   88164   88158   88152   88155       2   88167   88158   88152   88155       2
   88170   88167   88158   88152      26   88170   88167   88158   88161      27
   88170   88167   88158   88164      27   88173   88167   88158   88152      26
   88173   88167   88158   88161      27   88173   88167   88158   88164      27
   88176   88167   88158   88161      26   88176   88167   88158   88164      26
   88179   88176   88167   88158      26   88179   88176   88167   88170      27
   88179   88176   88167   88173      27   88182   88176   88167   88158      26
   88182   88176   88167   88170      27   88182   88176   88167   88173      27
   88185   88176   88167   88170      26   88185   88176   88167   88173      26
   88188   88185   88176   88167       2   88188   88185   88176   88179       2
   88188   88185   88176   88182       2   88191   88185   88176   88167       2
   88191   88185   88176   88179       2   88191   88185   88176   88182       2
   88194   88185   88176   88179       2   88194   88185   88176   88182       2
   88197   88194   88185   88176       2   88197   88194   88185   88188       2
   88197   88194   88185   88191       2   88200   88194   88185   88176       2
   88200   88194   88185   88188       2   88200   88194   88185   88191       2
   88203   88194   88185   88176       2   88203   88194   88185   88188       2
   88203   88194   88185   88191       2   88206   88152   88146   88149       1
   88206   88152   88158   88161       2   88206   88152   88158   88164       2
   88206   88212   88218   88221       1   88209   88206   88152   88155      36
   88209   88206  -88152   88155       1   88209   88206  -88152   88155      37
   88209   88206   88212   88215      31   88209   88206  -88212   88215      18
   88116   88140   88146   88149      18   88119   88116   88110   88113       1
   88119   88116   88140   88146       1   88122   88116   88110   88113       1
   88125   88122   88116   88110       2   88125   88122   88116   88119       2
   88128   88122   88116   88110       2   88128   88122   88116   88119       2
   88131   88122   88116   88119       2   88134   88131   88122   88125       1
   88134   88131   88122   88128       1   88137   88131   88122   88125       1
   88137   88131   88122   88128       1   88140   88116   88110   88113       1
   88140   88116   88122   88125       2   88140   88116   88122   88128       2
   88140   88146   88152   88155       1   88143   88140   88116   88119      36
   88143   88140  -88116   88119       1   88143   88140  -88116   88119      37
   88143   88140   88146   88149      31   88143   88140  -88146   88149      18
   88095   88104   88110   88113      18   88098   88095   88089   88092       1
   88098   88095   88104   88110       1   88101   88095   88089   88092       1
   88101   88095   88104   88110       1   88104   88095   88089   88092       1
   88104   88110   88116   88119       1   88107   88104   88095   88098      36
   88107   88104  -88095   88098       1   88107   88104  -88095   88098      37
   88107   88104   88095   88101      36   88107   88104  -88095   88101       1
   88107   88104  -88095   88101      37   88107   88104   88110   88113      31
   88107   88104  -88110   88113      18   88029   88083   88089   88092      18
   88032   88029   88023   88026       1   88032   88029   88083   88089       1
   88035   88029   88023   88026       1   88038   88035   88029   88023       2
   88038   88035   88029   88032       2   88041   88035   88029   88023       2
   88041   88035   88029   88032       2   88044   88035   88029   88032       2
   88047   88044   88035   88029      26   88047   88044   88035   88038      27
   88047   88044   88035   88041      27   88050   88044   88035   88029      26
   88050   88044   88035   88038      27   88050   88044   88035   88041      27
   88053   88044   88035   88038      26   88053   88044   88035   88041      26
   88056   88053   88044   88035      26   88056   88053   88044   88047      27
   88056   88053   88044   88050      27   88059   88053   88044   88035      26
   88059   88053   88044   88047      27   88059   88053   88044   88050      27
   88062   88053   88044   88047      26   88062   88053   88044   88050      26
   88065   88062   88053   88044       2   88065   88062   88053   88056       2
   88065   88062   88053   88059       2   88068   88062   88053   88044       2
   88068   88062   88053   88056       2   88068   88062   88053   88059       2
   88071   88062   88053   88056       2   88071   88062   88053   88059       2
   88074   88071   88062   88053       2   88074   88071   88062   88065       2
   88074   88071   88062   88068       2   88077   88071   88062   88053       2
   88077   88071   88062   88065       2   88077   88071   88062   88068       2
   88080   88071   88062   88053       2   88080   88071   88062   88065       2
   88080   88071   88062   88068       2   88083   88029   88023   88026       1
   88083   88029   88035   88038       2   88083   88029   88035   88041       2
   88083   88089   88095   88098       1   88083   88089   88095   88101       1
   88086   88083   88029   88032      36   88086   88083  -88029   88032       1
   88086   88083  -88029   88032      37   88086   88083   88089   88092      31
   88086   88083  -88089   88092      18   88008   88017   88023   88026      18
   88011   88008   88002   88005       1   88011   88008   88017   88023       1
   88014   88008   88002   88005       1   88014   88008   88017   88023       1
   88017   88008   88002   88005       1   88017   88023   88029   88032       1
   88020   88017   88008   88011      36   88020   88017  -88008   88011       1
   88020   88017  -88008   88011      37   88020   88017   88008   88014      36
   88020   88017  -88008   88014       1   88020   88017  -88008   88014      37
   88020   88017   88023   88026      31   88020   88017  -88023   88026      18
   87942   87996   88002   88005      18   87945   87942   87936   87939       1
   87945   87942   87996   88002       1   87948   87942   87936   87939       1
   87951   87948   87942   87936       2   87951   87948   87942   87945       2
   87954   87948   87942   87936       2   87954   87948   87942   87945       2
   87957   87948   87942   87945       2   87960   87957   87948   87942      26
   87960   87957   87948   87951      27   87960   87957   87948   87954      27
   87963   87957   87948   87942      26   87963   87957   87948   87951      27
   87963   87957   87948   87954      27   87966   87957   87948   87951      26
   87966   87957   87948   87954      26   87969   87966   87957   87948      26
   87969   87966   87957   87960      27   87969   87966   87957   87963      27
   87972   87966   87957   87948      26   87972   87966   87957   87960      27
   87972   87966   87957   87963      27   87975   87966   87957   87960      26
   87975   87966   87957   87963      26   87978   87975   87966   87957       2
   87978   87975   87966   87969       2   87978   87975   87966   87972       2
   87981   87975   87966   87957       2   87981   87975   87966   87969       2
   87981   87975   87966   87972       2   87984   87975   87966   87969       2
   87984   87975   87966   87972       2   87987   87984   87975   87966       2
   87987   87984   87975   87978       2   87987   87984   87975   87981       2
   87990   87984   87975   87966       2   87990   87984   87975   87978       2
   87990   87984   87975   87981       2   87993   87984   87975   87966       2
   87993   87984   87975   87978       2   87993   87984   87975   87981       2
   87996   87942   87936   87939       1   87996   87942   87948   87951       2
   87996   87942   87948   87954       2   87996   88002   88008   88011       1
   87996   88002   88008   88014       1   87999   87996   87942   87945      36
   87999   87996  -87942   87945       1   87999   87996  -87942   87945      37
   87999   87996   88002   88005      31   87999   87996  -88002   88005      18
   87885   87930   87936   87939      18   87888   87885   87879   87882       1
   87888   87885   87930   87936       1   87891   87885   87879   87882       1
   87894   87891   87885   87879       2   87894   87891   87885   87888       2
   87897   87891   87885   87879       2   87897   87891   87885   87888       2
   87900   87891   87885   87888       2   87903   87900   87891   87885      26
   87903   87900   87891   87894      27   87903   87900   87891   87897      27
   87906   87900   87891   87894      26   87906   87900   87891   87897      26
   87909   87906   87900   87891      26   87909   87906   87900   87903      27
   87912   87906   87900   87891      26   87912   87906   87900   87903      27
   87915   87906   87900   87891      26   87915   87906   87900   87903      27
   87918   87900   87891   87894      26   87918   87900   87891   87897      26
   87918   87900   87906   87909      26   87918   87900   87906   87912      26
   87918   87900   87906   87915      26   87921   87918   87900   87891      26
   87921   87918   87900   87903      27   87921   87918   87900   87906      26
   87924   87918   87900   87891      26   87924   87918   87900   87903      27
   87924   87918   87900   87906      26   87927   87918   87900   87891      26
   87927   87918   87900   87903      27   87927   87918   87900   87906      26
   87930   87885   87879   87882       1   87930   87885   87891   87894       2
   87930   87885   87891   87897       2   87930   87936   87942   87945       1
   87933   87930   87885   87888      36   87933   87930  -87885   87888       1
   87933   87930  -87885   87888      37   87933   87930   87936   87939      31
   87933   87930  -87936   87939      18   87828   87873   87879   87882      18
   87831   87828   87822   87825       1   87831   87828   87873   87879       1
   87834   87828   87822   87825       1   87837   87834   87828   87822       2
   87837   87834   87828   87831       2   87840   87834   87828   87822       2
   87840   87834   87828   87831       2   87843   87834   87828   87831       2
   87846   87843   87834   87828      26   87846   87843   87834   87837      27
   87846   87843   87834   87840      27   87849   87843   87834   87837      26
   87849   87843   87834   87840      26   87852   87849   87843   87834      26
   87852   87849   87843   87846      27   87855   87849   87843   87834      26
   87855   87849   87843   87846      27   87858   87849   87843   87834      26
   87858   87849   87843   87846      27   87861   87843   87834   87837      26
   87861   87843   87834   87840      26   87861   87843   87849   87852      26
   87861   87843   87849   87855      26   87861   87843   87849   87858      26
   87864   87861   87843   87834      26   87864   87861   87843   87846      27
   87864   87861   87843   87849      26   87867   87861   87843   87834      26
   87867   87861   87843   87846      27   87867   87861   87843   87849      26
   87870   87861   87843   87834      26   87870   87861   87843   87846      27
   87870   87861   87843   87849      26   87873   87828   87822   87825       1
   87873   87828   87834   87837       2   87873   87828   87834   87840       2
   87873   87879   87885   87888       1   87876   87873   87828   87831      36
   87876   87873  -87828   87831       1   87876   87873  -87828   87831      37
   87876   87873   87879   87882      31   87876   87873  -87879   87882      18
   87777   87816   87822   87825      18   87780   87777   87771   87774       1
   87780   87777   87816   87822       1   87783   87777   87771   87774       1
   87786   87783   87777   87771       2   87786   87783   87777   87780       2
   87789   87783   87777   87771       2   87789   87783   87777   87780       2
   87792   87783   87777   87780       2   87795   87792   87783   87777       2
   87795   87792   87783   87786       2   87795   87792   87783   87789       2
   87798   87792   87783   87777       2   87798   87792   87783   87786       2
   87798   87792   87783   87789       2   87801   87792   87783   87786       2
   87801   87792   87783   87789       2   87804   87801   87792   87795     135
   87804   87801   87792   87798     135   87807   87804   87801   87792     135
   87810   87804   87801   87792     135   87813   87804   87801   87792     135
   87816   87777   87771   87774       1   87816   87777   87783   87786       2
   87816   87777   87783   87789       2   87816   87822   87828   87831       1
   87819   87816   87777   87780      36   87819   87816  -87777   87780       1
   87819   87816  -87777   87780      37   87819   87816   87822   87825      31
   87819   87816  -87822   87825      18   87747   87765   87771   87774      18
   87750   87747   87741   87744       1   87750   87747   87765   87771       1
   87753   87747   87741   87744       1   87756   87753   87747   87741       2
   87756   87753   87747   87750       2   87759   87753   87747   87741       2
   87759   87753   87747   87750       2   87762   87753   87747   87741       2
   87762   87753   87747   87750       2   87765   87747   87741   87744       1
   87765   87747   87753   87756       2   87765   87747   87753   87759       2
   87765   87747   87753   87762       2   87765   87771   87777   87780       1
   87768   87765   87747   87750      36   87768   87765  -87747   87750       1
   87768   87765  -87747   87750      37   87768   87765   87771   87774      31
   87768   87765  -87771   87774      18   87711   87735   87741   87744      18
   87714   87711   87705   87708       1   87714   87711   87735   87741       1
   87717   87711   87705   87708       1   87720   87717   87711   87705       2
   87720   87717   87711   87714       2   87723   87717   87711   87705       2
   87723   87717   87711   87714       2   87726   87717   87711   87714       2
   87729   87726   87717   87720       1   87729   87726   87717   87723       1
   87732   87726   87717   87720       1   87732   87726   87717   87723       1
   87735   87711   87705   87708       1   87735   87711   87717   87720       2
   87735   87711   87717   87723       2   87735   87741   87747   87750       1
   87738   87735   87711   87714      36   87738   87735  -87711   87714       1
   87738   87735  -87711   87714      37   87738   87735   87741   87744      31
   87738   87735  -87741   87744      18   87675   87699   87705   87708      18
   87678   87675   87669   87672       1   87678   87675   87699   87705       1
   87681   87675   87669   87672       1   87684   87681   87675   87669       2
   87684   87681   87675   87678       2   87687   87681   87675   87669       2
   87687   87681   87675   87678       2   87690   87681   87675   87678       2
   87693   87690   87681   87684       1   87693   87690   87681   87687       1
   87696   87690   87681   87684       1   87696   87690   87681   87687       1
   87699   87675   87669   87672       1   87699   87675   87681   87684       2
   87699   87675   87681   87687       2   87699   87705   87711   87714       1
   87702   87699   87675   87678      36   87702   87699  -87675   87678       1
   87702   87699  -87675   87678      37   87702   87699   87705   87708      31
   87702   87699  -87705   87708      18   87609   87663   87669   87672      18
   87612   87609   87603   87606       1   87612   87609   87663   87669       1
   87615   87609   87603   87606       1   87618   87615   87609   87603       2
   87618   87615   87609   87612       2   87621   87615   87609   87603       2
   87621   87615   87609   87612       2   87624   87615   87609   87612       2
   87627   87624   87615   87609      26   87627   87624   87615   87618      27
   87627   87624   87615   87621      27   87630   87624   87615   87609      26
   87630   87624   87615   87618      27   87630   87624   87615   87621      27
   87633   87624   87615   87618      26   87633   87624   87615   87621      26
   87636   87633   87624   87615      26   87636   87633   87624   87627      27
   87636   87633   87624   87630      27   87639   87633   87624   87615      26
   87639   87633   87624   87627      27   87639   87633   87624   87630      27
   87642   87633   87624   87627      26   87642   87633   87624   87630      26
   87645   87642   87633   87624       2   87645   87642   87633   87636       2
   87645   87642   87633   87639       2   87648   87642   87633   87624       2
   87648   87642   87633   87636       2   87648   87642   87633   87639       2
   87651   87642   87633   87636       2   87651   87642   87633   87639       2
   87654   87651   87642   87633       2   87654   87651   87642   87645       2
   87654   87651   87642   87648       2   87657   87651   87642   87633       2
   87657   87651   87642   87645       2   87657   87651   87642   87648       2
   87660   87651   87642   87633       2   87660   87651   87642   87645       2
   87660   87651   87642   87648       2   87663   87609   87603   87606       1
   87663   87609   87615   87618       2   87663   87609   87615   87621       2
   87663   87669   87675   87678       1   87666   87663   87609   87612      36
   87666   87663  -87609   87612       1   87666   87663  -87609   87612      37
   87666   87663   87669   87672      31   87666   87663  -87669   87672      18
   87567   87597   87603   87606      18   87570   87567   87561   87564       1
   87570   87567   87597   87603       1   87573   87567   87561   87564       1
   87576   87573   87567   87561       2   87576   87573   87567   87570       2
   87579   87573   87567   87570       2   87582   87579   87573   87567      26
   87582   87579   87573   87576       2   87585   87579   87573   87567      26
   87585   87579   87573   87576       2   87588   87579   87573   87567      26
   87588   87579   87573   87576       2   87591   87573   87567   87570      83
   87591   87573  -87567   87570       9   87591   87573   87579   87582      83
   87591   87573  -87579   87582       9   87591   87573   87579   87585      83
   87591   87573  -87579   87585       9   87591   87573   87579   87588      83
   87591   87573  -87579   87588       9   87594   87591   87573   87567      84
   87594   87591  -87573   87567      85   87594   87591  -87573   87567      86
   87594   87591  -87573   87567      87   87594   87591   87573   87576      88
   87594   87591   87573   87579      89   87594   87591  -87573   87579      90
   87594   87591  -87573   87579      86   87594   87591  -87573   87579      91
   87597   87567   87561   87564       1   87597   87567   87573   87576       2
   87597   87603   87609   87612       1   87600   87597   87567   87570      36
   87600   87597  -87567   87570       1   87600   87597  -87567   87570      37
   87600   87597   87603   87606      31   87600   87597  -87603   87606      18
   87519   87555   87561   87564      18   87522   87519   87513   87516       1
   87522   87519   87555   87561       1   87525   87519   87513   87516       1
   87528   87525   87519   87513       2   87528   87525   87519   87522       2
   87531   87525   87519   87522       2   87534   87531   87525   87519      26
   87534   87531   87525   87528      27   87537   87531   87525   87519      26
   87537   87531   87525   87528      27   87540   87531   87525   87519      26
   87540   87531   87525   87528      27   87543   87525   87519   87522       2
   87543   87525   87531   87534      26   87543   87525   87531   87537      26
   87543   87525   87531   87540      26   87546   87543   87525   87519      26
   87546   87543   87525   87528      27   87546   87543   87525   87531      26
   87549   87543   87525   87519      26   87549   87543   87525   87528      27
   87549   87543   87525   87531      26   87552   87543   87525   87519      26
   87552   87543   87525   87528      27   87552   87543   87525   87531      26
   87555   87519   87513   87516       1   87555   87519   87525   87528       2
   87555   87561   87567   87570       1   87558   87555   87519   87522      36
   87558   87555  -87519   87522       1   87558   87555  -87519   87522      37
   87558   87555   87561   87564      31   87558   87555  -87561   87564      18
   87462   87507   87513   87516      18   87465   87462   87456   87459       1
   87465   87462   87507   87513       1   87468   87462   87456   87459       1
   87471   87468   87462   87456       2   87471   87468   87462   87465       2
   87474   87468   87462   87465       2   87477   87474   87468   87462      26
   87477   87474   87468   87471      27   87480   87474   87468   87462      26
   87480   87474   87468   87471      27   87483   87474   87468   87462      26
   87483   87474   87468   87471      27   87486   87468   87462   87465       2
   87486   87468   87474   87477      26   87486   87468   87474   87480      26
   87486   87468   87474   87483      26   87489   87486   87468   87462      26
   87489   87486   87468   87471      27   87489   87486   87468   87474      26
   87492   87486   87468   87462      26   87492   87486   87468   87471      27
   87492   87486   87468   87474      26   87495   87486   87468   87471      26
   87498   87495   87486   87468      26   87498   87495   87486   87489      27
   87498   87495   87486   87492      27   87501   87495   87486   87468      26
   87501   87495   87486   87489      27   87501   87495   87486   87492      27
   87504   87495   87486   87468      26   87504   87495   87486   87489      27
   87504   87495   87486   87492      27   87507   87462   87456   87459       1
   87507   87462   87468   87471       2   87507   87513   87519   87522       1
   87510   87507   87462   87465      36   87510   87507  -87462   87465       1
   87510   87507  -87462   87465      37   87510   87507   87513   87516      31
   87510   87507  -87513   87516      18   87414   87450   87456   87459      18
   87417   87414   87408   87411       1   87417   87414   87450   87456       1
   87420   87414   87408   87411       1   87423   87420   87414   87408       2
   87423   87420   87414   87417       2   87426   87420   87414   87417       2
   87429   87426   87420   87414      26   87429   87426   87420   87423      27
   87432   87426   87420   87414      26   87432   87426   87420   87423      27
   87435   87426   87420   87414      26   87435   87426   87420   87423      27
   87438   87420   87414   87417       2   87438   87420   87426   87429      26
   87438   87420   87426   87432      26   87438   87420   87426   87435      26
   87441   87438   87420   87414      26   87441   87438   87420   87423      27
   87441   87438   87420   87426      26   87444   87438   87420   87414      26
   87444   87438   87420   87423      27   87444   87438   87420   87426      26
   87447   87438   87420   87414      26   87447   87438   87420   87423      27
   87447   87438   87420   87426      26   87450   87414   87408   87411       1
   87450   87414   87420   87423       2   87450   87456   87462   87465       1
   87453   87450   87414   87417      36   87453   87450  -87414   87417       1
   87453   87450  -87414   87417      37   87453   87450   87456   87459      31
   87453   87450  -87456   87459      18   87369   87402   87408   87411      18
   87372   87369   87363   87366       1   87372   87369   87402   87408       1
   87375   87369   87363   87366       1   87378   87375   87369   87363       2
   87378   87375   87369   87372       2   87381   87375   87369   87363       2
   87381   87375   87369   87372       2   87384   87375   87369   87372       2
   87387   87384   87375   87369      26   87387   87384   87375   87378      27
   87387   87384   87375   87381      27   87390   87384   87375   87369      26
   87390   87384   87375   87378      27   87390   87384   87375   87381      27
   87393   87384   87375   87378       2   87393   87384   87375   87381       2
   87396   87393   87384   87387       1   87396   87393   87384   87390       1
   87399   87393   87384   87387       1   87399   87393   87384   87390       1
   87402   87369   87363   87366       1   87402   87369   87375   87378       2
   87402   87369   87375   87381       2   87402   87408   87414   87417       1
   87405   87402   87369   87372      36   87405   87402  -87369   87372       1
   87405   87402  -87369   87372      37   87405   87402   87408   87411      31
   87405   87402  -87408   87411      18   87348   87357   87363   87366      18
   87351   87348   87342   87345       1   87351   87348   87357   87363       1
   87354   87348   87342   87345       1   87354   87348   87357   87363       1
   87357   87348   87342   87345       1   87357   87363   87369   87372       1
   87360   87357   87348   87351      36   87360   87357  -87348   87351       1
   87360   87357  -87348   87351      37   87360   87357   87348   87354      36
   87360   87357  -87348   87354       1   87360   87357  -87348   87354      37
   87360   87357   87363   87366      31   87360   87357  -87363   87366      18
   87300   87336   87342   87345      18   87303   87300   87294   87297       1
   87303   87300   87336   87342       1   87306   87300   87294   87297       1
   87309   87306   87300   87294       2   87309   87306   87300   87303       2
   87312   87306   87300   87303       2   87315   87312   87306   87300      26
   87315   87312   87306   87309      27   87318   87312   87306   87300      26
   87318   87312   87306   87309      27   87321   87312   87306   87300      26
   87321   87312   87306   87309      27   87324   87306   87300   87303       2
   87324   87306   87312   87315      26   87324   87306   87312   87318      26
   87324   87306   87312   87321      26   87327   87324   87306   87300      26
   87327   87324   87306   87309      27   87327   87324   87306   87312      26
   87330   87324   87306   87300      26   87330   87324   87306   87309      27
   87330   87324   87306   87312      26   87333   87324   87306   87300      26
   87333   87324   87306   87309      27   87333   87324   87306   87312      26
   87336   87300   87294   87297       1   87336   87300   87306   87309       2
   87336   87342   87348   87351       1   87336   87342   87348   87354       1
   87339   87336   87300   87303      36   87339   87336  -87300   87303       1
   87339   87336  -87300   87303      37   87339   87336   87342   87345      31
   87339   87336  -87342   87345      18   87234   87288   87294   87297      18
   87237   87234   87228   87231       1   87237   87234   87288   87294       1
   87240   87234   87228   87231       1   87243   87240   87234   87228       2
   87243   87240   87234   87237       2   87246   87240   87234   87228       2
   87246   87240   87234   87237       2   87249   87240   87234   87237       2
   87252   87249   87240   87234      26   87252   87249   87240   87243      27
   87252   87249   87240   87246      27   87255   87249   87240   87234      26
   87255   87249   87240   87243      27   87255   87249   87240   87246      27
   87258   87249   87240   87243      26   87258   87249   87240   87246      26
   87261   87258   87249   87240      26   87261   87258   87249   87252      27
   87261   87258   87249   87255      27   87264   87258   87249   87240      26
   87264   87258   87249   87252      27   87264   87258   87249   87255      27
   87267   87258   87249   87252      26   87267   87258   87249   87255      26
   87270   87267   87258   87249       2   87270   87267   87258   87261       2
   87270   87267   87258   87264       2   87273   87267   87258   87249       2
   87273   87267   87258   87261       2   87273   87267   87258   87264       2
   87276   87267   87258   87261       2   87276   87267   87258   87264       2
   87279   87276   87267   87258       2   87279   87276   87267   87270       2
   87279   87276   87267   87273       2   87282   87276   87267   87258       2
   87282   87276   87267   87270       2   87282   87276   87267   87273       2
   87285   87276   87267   87258       2   87285   87276   87267   87270       2
   87285   87276   87267   87273       2   87288   87234   87228   87231       1
   87288   87234   87240   87243       2   87288   87234   87240   87246       2
   87288   87294   87300   87303       1   87291   87288   87234   87237      36
   87291   87288  -87234   87237       1   87291   87288  -87234   87237      37
   87291   87288   87294   87297      31   87291   87288  -87294   87297      18
   87213   87222   87228   87231      18   87216   87213   87207   87210       1
   87216   87213   87222   87228       1   87219   87213   87207   87210       1
   87219   87213   87222   87228       1   87222   87213   87207   87210       1
   87222   87228   87234   87237       1   87225   87222   87213   87216      36
   87225   87222  -87213   87216       1   87225   87222  -87213   87216      37
   87225   87222   87213   87219      36   87225   87222  -87213   87219       1
   87225   87222  -87213   87219      37   87225   87222   87228   87231      31
   87225   87222  -87228   87231      18   87156   87201   87207   87210      18
   87159   87156   87150   87153       1   87159   87156   87201   87207       1
   87162   87156   87150   87153       1   87165   87162   87156   87150       2
   87165   87162   87156   87159       2   87168   87162   87156   87150       2
   87168   87162   87156   87159       2   87171   87162   87156   87159       2
   87174   87171   87162   87156      26   87174   87171   87162   87165      27
   87174   87171   87162   87168      27   87177   87171   87162   87165      26
   87177   87171   87162   87168      26   87180   87177   87171   87162      26
   87180   87177   87171   87174      27   87183   87177   87171   87162      26
   87183   87177   87171   87174      27   87186   87177   87171   87162      26
   87186   87177   87171   87174      27   87189   87171   87162   87165      26
   87189   87171   87162   87168      26   87189   87171   87177   87180      26
   87189   87171   87177   87183      26   87189   87171   87177   87186      26
   87192   87189   87171   87162      26   87192   87189   87171   87174      27
   87192   87189   87171   87177      26   87195   87189   87171   87162      26
   87195   87189   87171   87174      27   87195   87189   87171   87177      26
   87198   87189   87171   87162      26   87198   87189   87171   87174      27
   87198   87189   87171   87177      26   87201   87156   87150   87153       1
   87201   87156   87162   87165       2   87201   87156   87162   87168       2
   87201   87207   87213   87216       1   87201   87207   87213   87219       1
   87204   87201   87156   87159      36   87204   87201  -87156   87159       1
   87204   87201  -87156   87159      37   87204   87201   87207   87210      31
   87204   87201  -87207   87210      18   87120   87144   87150   87153      18
   87123   87120   87114   87117       1   87123   87120   87144   87150       1
   87126   87120   87114   87117       1   87129   87126   87120   87114       2
   87129   87126   87120   87123       2   87132   87126   87120   87114       2
   87132   87126   87120   87123       2   87135   87126   87120   87123       2
   87138   87135   87126   87129       1   87138   87135   87126   87132       1
   87141   87135   87126   87129       1   87141   87135   87126   87132       1
   87144   87120   87114   87117       1   87144   87120   87126   87129       2
   87144   87120   87126   87132       2   87144   87150   87156   87159       1
   87147   87144   87120   87123      36   87147   87144  -87120   87123       1
   87147   87144  -87120   87123      37   87147   87144   87150   87153      31
   87147   87144  -87150   87153      18   87069   87108   87114   87117      18
   87072   87069   87063   87066       1   87072   87069   87108   87114       1
   87075   87069   87063   87066       1   87078   87075   87069   87063       2
   87078   87075   87069   87072       2   87081   87075   87069   87063       2
   87081   87075   87069   87072       2   87084   87075   87069   87072       2
   87087   87084   87075   87078       1   87087   87084   87075   87081       1
   87093   87090   87087   87084     189   87099   87096   87090   87087     191
   87099   87096   87090   87093     191   87099   87096   87102   87084     188
   87102   87084   87075   87078       1   87102   87084   87075   87081       1
   87102   87096   87090   87093     191   87105   87102   87084   87075     190
   87105   87102   87084   87087     190   87105   87102   87096   87090     188
   87105   87102   87096   87099     188   87108   87069   87063   87066       1
   87108   87069   87075   87078       2   87108   87069   87075   87081       2
   87108   87114   87120   87123       1   87111   87108   87069   87072      36
   87111   87108  -87069   87072       1   87111   87108  -87069   87072      37
   87111   87108   87114   87117      31   87111   87108  -87114   87117      18
   87036   87033   87024   87021       2   87036   87033   87024   87027       2
   87036   87033   87024   87030       2   87039   87033   87024   87021       2
   87039   87033   87024   87027       2   87039   87033   87024   87030       2
   87042   87033   87024   87027       2   87042   87033   87024   87030       2
   87045   87042   87033   87024      26   87045   87042   87033   87036      27
   87045   87042   87033   87039      27   87045   87042   87051   87021       2
   87048   87042   87033   87024      26   87048   87042   87033   87036      27
   87048   87042   87033   87039      27   87048   87042   87051   87021       2
   87051   87021   87024   87027       1   87051   87021   87024   87030       1
   87051   87042   87033   87036      26   87051   87042   87033   87039      26
   87051   87057   87063   87066      18   87054   87051   87021   87024       1
   87054   87051   87042   87033       2   87054   87051   87042   87045       2
   87054   87051   87042   87048       2   87054   87051   87057   87063       1
   87057   87051   87042   87045       2   87057   87051   87042   87048       2
   87057   87063   87069   87072       1   87060   87057   87051   87054      36
   87060   87057  -87051   87054       1   87060   87057  -87051   87054      37
   87060   87057   87063   87066      31   87060   87057  -87063   87066      18
   86979   86976   86970   86973       1   86979   86976   87015   87021       1
   86982   86976   86970   86973       1   86985   86982   86976   86970       2
   86985   86982   86976   86979       2   86988   86982   86976   86970       2
   86988   86982   86976   86979       2   86991   86982   86976   86979       2
   86994   86991   86982   86976      26   86994   86991   86982   86985      27
   86994   86991   86982   86988      27   86997   86991   86982   86976      26
   86997   86991   86982   86985      27   86997   86991   86982   86988      27
   87000   86991   86982   86985       2   87000   86991   86982   86988       2
   87003   87000   86991   86994      36   87003   87000  -86991   86994       1
   87003   87000  -86991   86994      37   87003   87000   86991   86997      36
   87003   87000  -86991   86997       1   87003   87000  -86991   86997      37
   87006   87000   86991   86994       1   87006   87000   86991   86997       1
   87009   87006   87000   86991      18   87009   87006   87000   87003      31
   87009   87006  -87000   87003      18   87012   87006   87000   86991      18
   87012   87006   87000   87003      31   87012   87006  -87000   87003      18
   87015   86976   86970   86973       1   87015   86976   86982   86985       2
   87015   86976   86982   86988       2   87015   87021   87024   87027       1
   87015   87021   87024   87030       1   87015   87021   87051   87054       1
   87018   87015   86976   86979      36   87018   87015  -86976   86979       1
   87018   87015  -86976   86979      37   86928   86964   86970   86973      18
   86931   86928   86922   86925       1   86931   86928   86964   86970       1
   86934   86928   86922   86925       1   86937   86934   86928   86922       2
   86937   86934   86928   86931       2   86940   86934   86928   86931       2
   86943   86940   86934   86928      26   86943   86940   86934   86937      27
   86946   86940   86934   86928      26   86946   86940   86934   86937      27
   86949   86940   86934   86928      26   86949   86940   86934   86937      27
   86952   86934   86928   86931       2   86952   86934   86940   86943      26
   86952   86934   86940   86946      26   86952   86934   86940   86949      26
   86955   86952   86934   86928      26   86955   86952   86934   86937      27
   86955   86952   86934   86940      26   86958   86952   86934   86928      26
   86958   86952   86934   86937      27   86958   86952   86934   86940      26
   86961   86952   86934   86928      26   86961   86952   86934   86937      27
   86961   86952   86934   86940      26   86964   86928   86922   86925       1
   86964   86928   86934   86937       2   86964   86970   86976   86979       1
   86967   86964   86928   86931      36   86967   86964  -86928   86931       1
   86967   86964  -86928   86931      37   86967   86964   86970   86973      31
   86967   86964  -86970   86973      18   86892   86916   86922   86925      18
   86895   86892   86886   86889       1   86895   86892   86916   86922       1
   86898   86892   86886   86889       1   86901   86898   86892   86886       2
   86901   86898   86892   86895       2   86904   86898   86892   86886       2
   86904   86898   86892   86895       2   86907   86898   86892   86895       2
   86910   86907   86898   86901       1   86910   86907   86898   86904       1
   86913   86907   86898   86901       1   86913   86907   86898   86904       1
   86916   86892   86886   86889       1   86916   86892   86898   86901       2
   86916   86892   86898   86904       2   86916   86922   86928   86931       1
   86919   86916   86892   86895      36   86919   86916  -86892   86895       1
   86919   86916  -86892   86895      37   86919   86916   86922   86925      31
   86919   86916  -86922   86925      18   86847   86880   86886   86889      18
   86850   86847   86841   86844       1   86850   86847   86880   86886       1
   86853   86847   86841   86844       1   86856   86853   86847   86841       2
   86856   86853   86847   86850       2   86859   86853   86847   86841       2
   86859   86853   86847   86850       2   86862   86853   86847   86850       2
   86865   86862   86853   86847      26   86865   86862   86853   86856      27
   86865   86862   86853   86859      27   86868   86862   86853   86847      26
   86868   86862   86853   86856      27   86868   86862   86853   86859      27
   86871   86862   86853   86856       2   86871   86862   86853   86859       2
   86874   86871   86862   86865       1   86874   86871   86862   86868       1
   86877   86871   86862   86865       1   86877   86871   86862   86868       1
   86880   86847   86841   86844       1   86880   86847   86853   86856       2
   86880   86847   86853   86859       2   86880   86886   86892   86895       1
   86883   86880   86847   86850      36   86883   86880  -86847   86850       1
   86883   86880  -86847   86850      37   86883   86880   86886   86889      31
   86883   86880  -86886   86889      18   86790   86835   86841   86844      18
   86793   86790   86784   86787       1   86793   86790   86835   86841       1
   86796   86790   86784   86787       1   86799   86796   86790   86784       2
   86799   86796   86790   86793       2   86802   86796   86790   86784       2
   86802   86796   86790   86793       2   86805   86796   86790   86793       2
   86808   86805   86796   86790      26   86808   86805   86796   86799      27
   86808   86805   86796   86802      27   86811   86805   86796   86799      26
   86811   86805   86796   86802      26   86814   86811   86805   86796      26
   86814   86811   86805   86808      27   86817   86811   86805   86796      26
   86817   86811   86805   86808      27   86820   86811   86805   86796      26
   86820   86811   86805   86808      27   86823   86805   86796   86799      26
   86823   86805   86796   86802      26   86823   86805   86811   86814      26
   86823   86805   86811   86817      26   86823   86805   86811   86820      26
   86826   86823   86805   86796      26   86826   86823   86805   86808      27
   86826   86823   86805   86811      26   86829   86823   86805   86796      26
   86829   86823   86805   86808      27   86829   86823   86805   86811      26
   86832   86823   86805   86796      26   86832   86823   86805   86808      27
   86832   86823   86805   86811      26   86835   86790   86784   86787       1
   86835   86790   86796   86799       2   86835   86790   86796   86802       2
   86835   86841   86847   86850       1   86838   86835   86790   86793      36
   86838   86835  -86790   86793       1   86838   86835  -86790   86793      37
   86838   86835   86841   86844      31   86838   86835  -86841   86844      18
   86748   86778   86784   86787      18   86751   86748   86742   86745       1
   86751   86748   86778   86784       1   86754   86748   86742   86745       1
   86757   86754   86748   86742       2   86757   86754   86748   86751       2
   86760   86754   86748   86742       2   86760   86754   86748   86751       2
   86763   86754   86748   86751       2   86766   86763   86754   86757      36
   86766   86763  -86754   86757       1   86766   86763  -86754   86757      37
   86766   86763   86754   86760      36   86766   86763  -86754   86760       1
   86766   86763  -86754   86760      37   86769   86763   86754   86757       1
   86769   86763   86754   86760       1   86772   86769   86763   86754      18
   86772   86769   86763   86766      31   86772   86769  -86763   86766      18
   86775   86769   86763   86754      18   86775   86769   86763   86766      31
   86775   86769  -86763   86766      18   86778   86748   86742   86745       1
   86778   86748   86754   86757       2   86778   86748   86754   86760       2
   86778   86784   86790   86793       1   86781   86778   86748   86751      36
   86781   86778  -86748   86751       1   86781   86778  -86748   86751      37
   86781   86778   86784   86787      31   86781   86778  -86784   86787      18
   86691   86736   86742   86745      18   86694   86691   86685   86688       1
   86694   86691   86736   86742       1   86697   86691   86685   86688       1
   86700   86697   86691   86685       2   86700   86697   86691   86694       2
   86703   86697   86691   86685       2   86703   86697   86691   86694       2
   86706   86697   86691   86694       2   86709   86706   86697   86691      26
   86709   86706   86697   86700      27   86709   86706   86697   86703      27
   86712   86706   86697   86700      26   86712   86706   86697   86703      26
   86715   86712   86706   86697      26   86715   86712   86706   86709      27
   86718   86712   86706   86697      26   86718   86712   86706   86709      27
   86721   86712   86706   86697      26   86721   86712   86706   86709      27
   86724   86706   86697   86700      26   86724   86706   86697   86703      26
   86724   86706   86712   86715      26   86724   86706   86712   86718      26
   86724   86706   86712   86721      26   86727   86724   86706   86697      26
   86727   86724   86706   86709      27   86727   86724   86706   86712      26
   86730   86724   86706   86697      26   86730   86724   86706   86709      27
   86730   86724   86706   86712      26   86733   86724   86706   86697      26
   86733   86724   86706   86709      27   86733   86724   86706   86712      26
   86736   86691   86685   86688       1   86736   86691   86697   86700       2
   86736   86691   86697   86703       2   86736   86742   86748   86751       1
   86739   86736   86691   86694      36   86739   86736  -86691   86694       1
   86739   86736  -86691   86694      37   86739   86736   86742   86745      31
   86739   86736  -86742   86745      18   86649   86679   86685   86688      18
   86652   86649   86643   86646       1   86652   86649   86679   86685       1
   86655   86649   86643   86646       1   86658   86655   86649   86643       2
   86658   86655   86649   86652       2   86661   86655   86649   86652       2
   86664   86661   86655   86649      26   86664   86661   86655   86658       2
   86667   86661   86655   86649      26   86667   86661   86655   86658       2
   86670   86661   86655   86649      26   86670   86661   86655   86658       2
   86673   86655   86649   86652      83   86673   86655  -86649   86652       9
   86673   86655   86661   86664      83   86673   86655  -86661   86664       9
   86673   86655   86661   86667      83   86673   86655  -86661   86667       9
   86673   86655   86661   86670      83   86673   86655  -86661   86670       9
   86676   86673   86655   86649      84   86676   86673  -86655   86649      85
   86676   86673  -86655   86649      86   86676   86673  -86655   86649      87
   86676   86673   86655   86658      88   86676   86673   86655   86661      89
   86676   86673  -86655   86661      90   86676   86673  -86655   86661      86
   86676   86673  -86655   86661      91   86679   86649   86643   86646       1
   86679   86649   86655   86658       2   86679   86685   86691   86694       1
   86682   86679   86649   86652      36   86682   86679  -86649   86652       1
   86682   86679  -86649   86652      37   86682   86679   86685   86688      31
   86682   86679  -86685   86688      18   86592   86637   86643   86646      18
   86595   86592   86586   86589       1   86595   86592   86637   86643       1
   86598   86592   86586   86589       1   86601   86598   86592   86586       2
   86601   86598   86592   86595       2   86604   86598   86592   86586       2
   86604   86598   86592   86595       2   86607   86598   86592   86595       2
   86610   86607   86598   86592      26   86610   86607   86598   86601      27
   86610   86607   86598   86604      27   86613   86607   86598   86601      26
   86613   86607   86598   86604      26   86616   86613   86607   86598      26
   86616   86613   86607   86610      27   86619   86613   86607   86598      26
   86619   86613   86607   86610      27   86622   86613   86607   86598      26
   86622   86613   86607   86610      27   86625   86607   86598   86601      26
   86625   86607   86598   86604      26   86625   86607   86613   86616      26
   86625   86607   86613   86619      26   86625   86607   86613   86622      26
   86628   86625   86607   86598      26   86628   86625   86607   86610      27
   86628   86625   86607   86613      26   86631   86625   86607   86598      26
   86631   86625   86607   86610      27   86631   86625   86607   86613      26
   86634   86625   86607   86598      26   86634   86625   86607   86610      27
   86634   86625   86607   86613      26   86637   86592   86586   86589       1
   86637   86592   86598   86601       2   86637   86592   86598   86604       2
   86637   86643   86649   86652       1   86640   86637   86592   86595      36
   86640   86637  -86592   86595       1   86640   86637  -86592   86595      37
   86640   86637   86643   86646      31   86640   86637  -86643   86646      18
   86571   86580   86586   86589      18   86574   86571   86565   86568       1
   86574   86571   86580   86586       1   86577   86571   86565   86568       1
   86577   86571   86580   86586       1   86580   86571   86565   86568       1
   86580   86586   86592   86595       1   86583   86580   86571   86574      36
   86583   86580  -86571   86574       1   86583   86580  -86571   86574      37
   86583   86580   86571   86577      36   86583   86580  -86571   86577       1
   86583   86580  -86571   86577      37   86583   86580   86586   86589      31
   86583   86580  -86586   86589      18   86526   86559   86565   86568      18
   86529   86526   86520   86523       1   86529   86526   86559   86565       1
   86532   86526   86520   86523       1   86535   86532   86526   86520       2
   86535   86532   86526   86529       2   86538   86532   86526   86520       2
   86538   86532   86526   86529       2   86541   86532   86526   86529       2
   86544   86541   86532   86526      26   86544   86541   86532   86535      27
   86544   86541   86532   86538      27   86547   86541   86532   86526      26
   86547   86541   86532   86535      27   86547   86541   86532   86538      27
   86550   86541   86532   86535       2   86550   86541   86532   86538       2
   86553   86550   86541   86544       1   86553   86550   86541   86547       1
   86556   86550   86541   86544       1   86556   86550   86541   86547       1
   86559   86526   86520   86523       1   86559   86526   86532   86535       2
   86559   86526   86532   86538       2   86559   86565   86571   86574       1
   86559   86565   86571   86577       1   86562   86559   86526   86529      36
   86562   86559  -86526   86529       1   86562   86559  -86526   86529      37
   86562   86559   86565   86568      31   86562   86559  -86565   86568      18
   86481   86514   86520   86523      18   86484   86481   86475   86478       1
   86484   86481   86514   86520       1   86487   86481   86475   86478       1
   86490   86487   86481   86475       2   86490   86487   86481   86484       2
   86493   86487   86481   86475       2   86493   86487   86481   86484       2
   86496   86487   86481   86484       2   86499   86496   86487   86481      26
   86499   86496   86487   86490      27   86499   86496   86487   86493      27
   86502   86496   86487   86481      26   86502   86496   86487   86490      27
   86502   86496   86487   86493      27   86505   86496   86487   86490       2
   86505   86496   86487   86493       2   86508   86505   86496   86499       1
   86508   86505   86496   86502       1   86511   86505   86496   86499       1
   86511   86505   86496   86502       1   86514   86481   86475   86478       1
   86514   86481   86487   86490       2   86514   86481   86487   86493       2
   86514   86520   86526   86529       1   86517   86514   86481   86484      36
   86517   86514  -86481   86484       1   86517   86514  -86481   86484      37
   86517   86514   86520   86523      31   86517   86514  -86520   86523      18
   86460   86469   86475   86478      18   86463   86460   86454   86457       1
   86463   86460   86469   86475       1   86466   86460   86454   86457       1
   86466   86460   86469   86475       1   86469   86460   86454   86457       1
   86469   86475   86481   86484       1   86472   86469   86460   86463      36
   86472   86469  -86460   86463       1   86472   86469  -86460   86463      37
   86472   86469   86460   86466      36   86472   86469  -86460   86466       1
   86472   86469  -86460   86466      37   86472   86469   86475   86478      31
   86472   86469  -86475   86478      18   86400   86448   86454   86457      18
   86403   86400   86394   86397       1   86403   86400   86448   86454       1
   86406   86400   86394   86397       1   86409   86406   86400   86394       2
   86409   86406   86400   86403       2   86412   86406   86400   86394       2
   86412   86406   86400   86403       2   86415   86406   86400   86403       2
   86418   86415   86406   86409       1   86418   86415   86406   86412       1
   86421   86418   86415   86406      44   86427   86424   86418   86415      44
   86427   86424   86418   86421      44   86430   86424   86418   86421      44
   86433   86430   86424   86418      44   86433   86430   86424   86427      44
   86436   86430   86424   86427      44   86439   86436   86430   86424      44
   86439   86436   86430   86433      44   86439   86436   86442   86415      44
   86442   86415   86406   86409       1   86442   86415   86406   86412       1
   86442   86415   86418   86421      44   86442   86436   86430   86433      44
   86445   86442   86415   86406      44   86445   86442   86415   86418      44
   86445   86442   86436   86430      44   86445   86442   86436   86439      44
   86448   86400   86394   86397       1   86448   86400   86406   86409       2
   86448   86400   86406   86412       2   86448   86454   86460   86463       1
   86448   86454   86460   86466       1   86451   86448   86400   86403      36
   86451   86448  -86400   86403       1   86451   86448  -86400   86403      37
   86451   86448   86454   86457      31   86451   86448  -86454   86457      18
   86352   86388   86394   86397      18   86355   86352   86346   86349       1
   86355   86352   86388   86394       1   86358   86352   86346   86349       1
   86361   86358   86352   86346       2   86361   86358   86352   86355       2
   86364   86358   86352   86355       2   86367   86364   86358   86352      26
   86367   86364   86358   86361      27   86370   86364   86358   86352      26
   86370   86364   86358   86361      27   86373   86364   86358   86352      26
   86373   86364   86358   86361      27   86376   86358   86352   86355       2
   86376   86358   86364   86367      26   86376   86358   86364   86370      26
   86376   86358   86364   86373      26   86379   86376   86358   86352      26
   86379   86376   86358   86361      27   86379   86376   86358   86364      26
   86382   86376   86358   86352      26   86382   86376   86358   86361      27
   86382   86376   86358   86364      26   86385   86376   86358   86352      26
   86385   86376   86358   86361      27   86385   86376   86358   86364      26
   86388   86352   86346   86349       1   86388   86352   86358   86361       2
   86388   86394   86400   86403       1   86391   86388   86352   86355      36
   86391   86388  -86352   86355       1   86391   86388  -86352   86355      37
   86391   86388   86394   86397      31   86391   86388  -86394   86397      18
   86322   86340   86346   86349      18   86325   86322   86316   86319       1
   86325   86322   86340   86346       1   86328   86322   86316   86319       1
   86331   86328   86322   86316       2   86331   86328   86322   86325       2
   86334   86328   86322   86316       2   86334   86328   86322   86325       2
   86337   86328   86322   86316       2   86337   86328   86322   86325       2
   86340   86322   86316   86319       1   86340   86322   86328   86331       2
   86340   86322   86328   86334       2   86340   86322   86328   86337       2
   86340   86346   86352   86355       1   86343   86340   86322   86325      36
   86343   86340  -86322   86325       1   86343   86340  -86322   86325      37
   86343   86340   86346   86349      31   86343   86340  -86346   86349      18
   86301   86310   86316   86319      18   86304   86301   86295   86298       1
   86304   86301   86310   86316       1   86307   86301   86295   86298       1
   86307   86301   86310   86316       1   86310   86301   86295   86298       1
   86310   86316   86322   86325       1   86313   86310   86301   86304      36
   86313   86310  -86301   86304       1   86313   86310  -86301   86304      37
   86313   86310   86301   86307      36   86313   86310  -86301   86307       1
   86313   86310  -86301   86307      37   86313   86310   86316   86319      31
   86313   86310  -86316   86319      18   86280   86289   86295   86298      18
   86283   86280   86274   86277       1   86283   86280   86289   86295       1
   86286   86280   86274   86277       1   86286   86280   86289   86295       1
   86289   86280   86274   86277       1   86289   86295   86301   86304       1
   86289   86295   86301   86307       1   86292   86289   86280   86283      36
   86292   86289  -86280   86283       1   86292   86289  -86280   86283      37
   86292   86289   86280   86286      36   86292   86289  -86280   86286       1
   86292   86289  -86280   86286      37   86292   86289   86295   86298      31
   86292   86289  -86295   86298      18   86238   86268   86274   86277      18
   86241   86238   86232   86235       1   86241   86238   86268   86274       1
   86244   86238   86232   86235       1   86247   86244   86238   86232       2
   86247   86244   86238   86241       2   86250   86244   86238   86241       2
   86253   86250   86244   86238      26   86253   86250   86244   86247       2
   86256   86250   86244   86238      26   86256   86250   86244   86247       2
   86259   86250   86244   86238      26   86259   86250   86244   86247       2
   86262   86244   86238   86241      83   86262   86244  -86238   86241       9
   86262   86244   86250   86253      83   86262   86244  -86250   86253       9
   86262   86244   86250   86256      83   86262   86244  -86250   86256       9
   86262   86244   86250   86259      83   86262   86244  -86250   86259       9
   86265   86262   86244   86238      84   86265   86262  -86244   86238      85
   86265   86262  -86244   86238      86   86265   86262  -86244   86238      87
   86265   86262   86244   86247      88   86265   86262   86244   86250      89
   86265   86262  -86244   86250      90   86265   86262  -86244   86250      86
   86265   86262  -86244   86250      91   86268   86238   86232   86235       1
   86268   86238   86244   86247       2   86268   86274   86280   86283       1
   86268   86274   86280   86286       1   86271   86268   86238   86241      36
   86271   86268  -86238   86241       1   86271   86268  -86238   86241      37
   86271   86268   86274   86277      31   86271   86268  -86274   86277      18
   86208   86226   86232   86235      18   86211   86208   86202   86205       1
   86211   86208   86226   86232       1   86214   86208   86202   86205       1
   86217   86214   86208   86202       2   86217   86214   86208   86211       2
   86220   86214   86208   86202       2   86220   86214   86208   86211       2
   86223   86214   86208   86202       2   86223   86214   86208   86211       2
   86226   86208   86202   86205       1   86226   86208   86214   86217       2
   86226   86208   86214   86220       2   86226   86208   86214   86223       2
   86226   86232   86238   86241       1   86229   86226   86208   86211      36
   86229   86226  -86208   86211       1   86229   86226  -86208   86211      37
   86229   86226   86232   86235      31   86229   86226  -86232   86235      18
   86151   86196   86202   86205      18   86154   86151   86145   86148       1
   86154   86151   86196   86202       1   86157   86151   86145   86148       1
   86160   86157   86151   86145       2   86160   86157   86151   86154       2
   86163   86157   86151   86154       2   86166   86163   86157   86151      26
   86166   86163   86157   86160      27   86169   86163   86157   86151      26
   86169   86163   86157   86160      27   86172   86163   86157   86151      26
   86172   86163   86157   86160      27   86175   86157   86151   86154       2
   86175   86157   86163   86166      26   86175   86157   86163   86169      26
   86175   86157   86163   86172      26   86178   86175   86157   86151      26
   86178   86175   86157   86160      27   86178   86175   86157   86163      26
   86181   86175   86157   86151      26   86181   86175   86157   86160      27
   86181   86175   86157   86163      26   86184   86175   86157   86160      26
   86187   86184   86175   86157      26   86187   86184   86175   86178      27
   86187   86184   86175   86181      27   86190   86184   86175   86157      26
   86190   86184   86175   86178      27   86190   86184   86175   86181      27
   86193   86184   86175   86157      26   86193   86184   86175   86178      27
   86193   86184   86175   86181      27   86196   86151   86145   86148       1
   86196   86151   86157   86160       2   86196   86202   86208   86211       1
   86199   86196   86151   86154      36   86199   86196  -86151   86154       1
   86199   86196  -86151   86154      37   86199   86196   86202   86205      31
   86199   86196  -86202   86205      18   86121   86139   86145   86148      18
   86124   86121   86115   86118       1   86124   86121   86139   86145       1
   86127   86121   86115   86118       1   86130   86127   86121   86115       2
   86130   86127   86121   86124       2   86133   86127   86121   86115       2
   86133   86127   86121   86124       2   86136   86127   86121   86115       2
   86136   86127   86121   86124       2   86139   86121   86115   86118       1
   86139   86121   86127   86130       2   86139   86121   86127   86133       2
   86139   86121   86127   86136       2   86139   86145   86151   86154       1
   86142   86139   86121   86124      36   86142   86139  -86121   86124       1
   86142   86139  -86121   86124      37   86142   86139   86145   86148      31
   86142   86139  -86145   86148      18   86070   86109   86115   86118      18
   86073   86070   86064   86067       1   86073   86070   86109   86115       1
   86076   86070   86064   86067       1   86079   86076   86070   86064       2
   86079   86076   86070   86073       2   86082   86076   86070   86064       2
   86082   86076   86070   86073       2   86085   86076   86070   86073       2
   86088   86085   86076   86070       2   86088   86085   86076   86079       2
   86088   86085   86076   86082       2   86091   86085   86076   86070       2
   86091   86085   86076   86079       2   86091   86085   86076   86082       2
   86094   86085   86076   86079       2   86094   86085   86076   86082       2
   86097   86094   86085   86088     135   86097   86094   86085   86091     135
   86100   86097   86094   86085     135   86103   86097   86094   86085     135
   86106   86097   86094   86085     135   86109   86070   86064   86067       1
   86109   86070   86076   86079       2   86109   86070   86076   86082       2
   86109   86115   86121   86124       1   86112   86109   86070   86073      36
   86112   86109  -86070   86073       1   86112   86109  -86070   86073      37
   86112   86109   86115   86118      31   86112   86109  -86115   86118      18
   86034   86058   86064   86067      18   86037   86034   86028   86031       1
   86037   86034   86058   86064       1   86040   86034   86028   86031       1
   86043   86040   86034   86028       2   86043   86040   86034   86037       2
   86046   86040   86034   86028       2   86046   86040   86034   86037       2
   86049   86040   86034   86037       2   86052   86049   86040   86043       1
   86052   86049   86040   86046       1   86055   86049   86040   86043       1
   86055   86049   86040   86046       1   86058   86034   86028   86031       1
   86058   86034   86040   86043       2   86058   86034   86040   86046       2
   86058   86064   86070   86073       1   86061   86058   86034   86037      36
   86061   86058  -86034   86037       1   86061   86058  -86034   86037      37
   86061   86058   86064   86067      31   86061   86058  -86064   86067      18
   85968   86022   86028   86031      18   85971   85968   85962   85965       1
   85971   85968   86022   86028       1   85974   85968   85962   85965       1
   85977   85974   85968   85962       2   85977   85974   85968   85971       2
   85980   85974   85968   85962       2   85980   85974   85968   85971       2
   85983   85974   85968   85971       2   85986   85983   85974   85968      26
   85986   85983   85974   85977      27   85986   85983   85974   85980      27
   85989   85983   85974   85968      26   85989   85983   85974   85977      27
   85989   85983   85974   85980      27   85992   85983   85974   85977      26
   85992   85983   85974   85980      26   85995   85992   85983   85974      26
   85995   85992   85983   85986      27   85995   85992   85983   85989      27
   85998   85992   85983   85974      26   85998   85992   85983   85986      27
   85998   85992   85983   85989      27   86001   85992   85983   85986      26
   86001   85992   85983   85989      26   86004   86001   85992   85983       2
   86004   86001   85992   85995       2   86004   86001   85992   85998       2
   86007   86001   85992   85983       2   86007   86001   85992   85995       2
   86007   86001   85992   85998       2   86010   86001   85992   85995       2
   86010   86001   85992   85998       2   86013   86010   86001   85992       2
   86013   86010   86001   86004       2   86013   86010   86001   86007       2
   86016   86010   86001   85992       2   86016   86010   86001   86004       2
   86016   86010   86001   86007       2   86019   86010   86001   85992       2
   86019   86010   86001   86004       2   86019   86010   86001   86007       2
   86022   85968   85962   85965       1   86022   85968   85974   85977       2
   86022   85968   85974   85980       2   86022   86028   86034   86037       1
   86025   86022   85968   85971      36   86025   86022  -85968   85971       1
   86025   86022  -85968   85971      37   86025   86022   86028   86031      31
   86025   86022  -86028   86031      18   85911   85956   85962   85965      18
   85914   85911   85905   85908       1   85914   85911   85956   85962       1
   85917   85911   85905   85908       1   85920   85917   85911   85905       2
   85920   85917   85911   85914       2   85923   85917   85911   85905       2
   85923   85917   85911   85914       2   85926   85917   85911   85914       2
   85929   85926   85917   85911      26   85929   85926   85917   85920      27
   85929   85926   85917   85923      27   85932   85926   85917   85920      26
   85932   85926   85917   85923      26   85935   85932   85926   85917      26
   85935   85932   85926   85929      27   85938   85932   85926   85917      26
   85938   85932   85926   85929      27   85941   85932   85926   85917      26
   85941   85932   85926   85929      27   85944   85926   85917   85920      26
   85944   85926   85917   85923      26   85944   85926   85932   85935      26
   85944   85926   85932   85938      26   85944   85926   85932   85941      26
   85947   85944   85926   85917      26   85947   85944   85926   85929      27
   85947   85944   85926   85932      26   85950   85944   85926   85917      26
   85950   85944   85926   85929      27   85950   85944   85926   85932      26
   85953   85944   85926   85917      26   85953   85944   85926   85929      27
   85953   85944   85926   85932      26   85956   85911   85905   85908       1
   85956   85911   85917   85920       2   85956   85911   85917   85923       2
   85956   85962   85968   85971       1   85959   85956   85911   85914      36
   85959   85956  -85911   85914       1   85959   85956  -85911   85914      37
   85959   85956   85962   85965      31   85959   85956  -85962   85965      18
   85860   85899   85905   85908      18   85863   85860   85854   85857       1
   85863   85860   85899   85905       1   85866   85860   85854   85857       1
   85869   85866   85860   85854       2   85869   85866   85860   85863       2
   85872   85866   85860   85854       2   85872   85866   85860   85863       2
   85875   85866   85860   85863       2   85878   85875   85866   85860      26
   85878   85875   85866   85869      27   85878   85875   85866   85872      27
   85881   85875   85866   85860      26   85881   85875   85866   85869      27
   85881   85875   85866   85872      27   85884   85875   85866   85869       2
   85884   85875   85866   85872       2   85887   85884   85875   85878      36
   85887   85884  -85875   85878       1   85887   85884  -85875   85878      37
   85887   85884   85875   85881      36   85887   85884  -85875   85881       1
   85887   85884  -85875   85881      37   85890   85884   85875   85878       1
   85890   85884   85875   85881       1   85893   85890   85884   85875      18
   85893   85890   85884   85887      31   85893   85890  -85884   85887      18
   85896   85890   85884   85875      18   85896   85890   85884   85887      31
   85896   85890  -85884   85887      18   85899   85860   85854   85857       1
   85899   85860   85866   85869       2   85899   85860   85866   85872       2
   85899   85905   85911   85914       1   85902   85899   85860   85863      36
   85902   85899  -85860   85863       1   85902   85899  -85860   85863      37
   85902   85899   85905   85908      31   85902   85899  -85905   85908      18
   85818   85848   85854   85857      18   85821   85818   85812   85815       1
   85821   85818   85848   85854       1   85824   85818   85812   85815       1
   85827   85824   85818   85812       2   85827   85824   85818   85821       2
   85830   85824   85818   85812       2   85830   85824   85818   85821       2
   85833   85824   85818   85821       2   85836   85833   85824   85827      36
   85836   85833  -85824   85827       1   85836   85833  -85824   85827      37
   85836   85833   85824   85830      36   85836   85833  -85824   85830       1
   85836   85833  -85824   85830      37   85839   85833   85824   85827       1
   85839   85833   85824   85830       1   85842   85839   85833   85824      18
   85842   85839   85833   85836      31   85842   85839  -85833   85836      18
   85845   85839   85833   85824      18   85845   85839   85833   85836      31
   85845   85839  -85833   85836      18   85848   85818   85812   85815       1
   85848   85818   85824   85827       2   85848   85818   85824   85830       2
   85848   85854   85860   85863       1   85851   85848   85818   85821      36
   85851   85848  -85818   85821       1   85851   85848  -85818   85821      37
   85851   85848   85854   85857      31   85851   85848  -85854   85857      18
   85752   85806   85812   85815      18   85755   85752   85746   85749       1
   85755   85752   85806   85812       1   85758   85752   85746   85749       1
   85761   85758   85752   85746       2   85761   85758   85752   85755       2
   85764   85758   85752   85746       2   85764   85758   85752   85755       2
   85767   85758   85752   85755       2   85770   85767   85758   85752      26
   85770   85767   85758   85761      27   85770   85767   85758   85764      27
   85773   85767   85758   85752      26   85773   85767   85758   85761      27
   85773   85767   85758   85764      27   85776   85767   85758   85761      26
   85776   85767   85758   85764      26   85779   85776   85767   85758      26
   85779   85776   85767   85770      27   85779   85776   85767   85773      27
   85782   85776   85767   85758      26   85782   85776   85767   85770      27
   85782   85776   85767   85773      27   85785   85776   85767   85770      26
   85785   85776   85767   85773      26   85788   85785   85776   85767       2
   85788   85785   85776   85779       2   85788   85785   85776   85782       2
   85791   85785   85776   85767       2   85791   85785   85776   85779       2
   85791   85785   85776   85782       2   85794   85785   85776   85779       2
   85794   85785   85776   85782       2   85797   85794   85785   85776       2
   85797   85794   85785   85788       2   85797   85794   85785   85791       2
   85800   85794   85785   85776       2   85800   85794   85785   85788       2
   85800   85794   85785   85791       2   85803   85794   85785   85776       2
   85803   85794   85785   85788       2   85803   85794   85785   85791       2
   85806   85752   85746   85749       1   85806   85752   85758   85761       2
   85806   85752   85758   85764       2   85806   85812   85818   85821       1
   85809   85806   85752   85755      36   85809   85806  -85752   85755       1
   85809   85806  -85752   85755      37   85809   85806   85812   85815      31
   85809   85806  -85812   85815      18   85680   85740   85746   85749      18
   85683   85680   85674   85677       1   85683   85680   85740   85746       1
   85686   85680   85674   85677       1   85689   85686   85680   85674       2
   85689   85686   85680   85683       2   85692   85686   85680   85674       2
   85692   85686   85680   85683       2   85695   85686   85680   85683       2
   85698   85695   85686   85680      26   85698   85695   85686   85689      27
   85698   85695   85686   85692      27   85701   85695   85686   85680      26
   85701   85695   85686   85689      27   85701   85695   85686   85692      27
   85704   85695   85686   85689      26   85704   85695   85686   85692      26
   85707   85704   85695   85686       2   85707   85704   85695   85698       2
   85707   85704   85695   85701       2   85710   85704   85695   85686       2
   85710   85704   85695   85698       2   85710   85704   85695   85701       2
   85713   85704   85695   85698       2   85713   85704   85695   85701       2
   85716   85713   85704   85695       9   85716   85713   85704   85707       9
   85716   85713   85704   85710       9   85719   85713   85704   85707       9
   85719   85713   85704   85710       9   85722   85719   85713   85716      78
   85722   85719  -85713   85716      17   85725   85722   85719   85713      78
   85725   85722  -85719   85713      17   85728   85722   85719   85713      78
   85728   85722  -85719   85713      17   85731   85719   85713   85716      78
   85731   85719  -85713   85716      17   85731   85719   85722   85725      78
   85731   85719  -85722   85725      17   85731   85719   85722   85728      78
   85731   85719  -85722   85728      17   85734   85731   85719   85713      78
   85734   85731  -85719   85713      17   85734   85731   85719   85722      78
   85734   85731  -85719   85722      17   85737   85731   85719   85713      78
   85737   85731  -85719   85713      17   85737   85731   85719   85722      78
   85737   85731  -85719   85722      17   85740   85680   85674   85677       1
   85740   85680   85686   85689       2   85740   85680   85686   85692       2
   85740   85746   85752   85755       1   85743   85740   85680   85683      36
   85743   85740  -85680   85683       1   85743   85740  -85680   85683      37
   85743   85740   85746   85749      31   85743   85740  -85746   85749      18
   85638   85668   85674   85677      18   85641   85638   85632   85635       1
   85641   85638   85668   85674       1   85644   85638   85632   85635       1
   85647   85644   85638   85632       2   85647   85644   85638   85641       2
   85650   85644   85638   85632       2   85650   85644   85638   85641       2
   85653   85644   85638   85641       2   85656   85653   85644   85647      36
   85656   85653  -85644   85647       1   85656   85653  -85644   85647      37
   85656   85653   85644   85650      36   85656   85653  -85644   85650       1
   85656   85653  -85644   85650      37   85659   85653   85644   85647       1
   85659   85653   85644   85650       1   85662   85659   85653   85644      18
   85662   85659   85653   85656      31   85662   85659  -85653   85656      18
   85665   85659   85653   85644      18   85665   85659   85653   85656      31
   85665   85659  -85653   85656      18   85668   85638   85632   85635       1
   85668   85638   85644   85647       2   85668   85638   85644   85650       2
   85668   85674   85680   85683       1   85671   85668   85638   85641      36
   85671   85668  -85638   85641       1   85671   85668  -85638   85641      37
   85671   85668   85674   85677      31   85671   85668  -85674   85677      18
   85602   85626   85632   85635      18   85605   85602   85596   85599       1
   85605   85602   85626   85632       1   85608   85602   85596   85599       1
   85611   85608   85602   85596       2   85611   85608   85602   85605       2
   85614   85608   85602   85596       2   85614   85608   85602   85605       2
   85617   85608   85602   85605       2   85620   85617   85608   85611       1
   85620   85617   85608   85614       1   85623   85617   85608   85611       1
   85623   85617   85608   85614       1   85626   85602   85596   85599       1
   85626   85602   85608   85611       2   85626   85602   85608   85614       2
   85626   85632   85638   85641       1   85629   85626   85602   85605      36
   85629   85626  -85602   85605       1   85629   85626  -85602   85605      37
   85629   85626   85632   85635      31   85629   85626  -85632   85635      18
   85581   85590   85596   85599      18   85584   85581   85575   85578       1
   85584   85581   85590   85596       1   85587   85581   85575   85578       1
   85587   85581   85590   85596       1   85590   85581   85575   85578       1
   85590   85596   85602   85605       1   85593   85590   85581   85584      36
   85593   85590  -85581   85584       1   85593   85590  -85581   85584      37
   85593   85590   85581   85587      36   85593   85590  -85581   85587       1
   85593   85590  -85581   85587      37   85593   85590   85596   85599      31
   85593   85590  -85596   85599      18   85521   85569   85575   85578      18
   85524   85521   85515   85518       1   85524   85521   85569   85575       1
   85527   85521   85515   85518       1   85530   85527   85521   85515       2
   85530   85527   85521   85524       2   85533   85527   85521   85515       2
   85533   85527   85521   85524       2   85536   85527   85521   85524       2
   85539   85536   85527   85530       1   85539   85536   85527   85533       1
   85542   85539   85536   85527      44   85548   85545   85539   85536      44
   85548   85545   85539   85542      44   85551   85545   85539   85542      44
   85554   85551   85545   85539      44   85554   85551   85545   85548      44
   85557   85551   85545   85548      44   85560   85557   85551   85545      44
   85560   85557   85551   85554      44   85560   85557   85563   85536      44
   85563   85536   85527   85530       1   85563   85536   85527   85533       1
   85563   85536   85539   85542      44   85563   85557   85551   85554      44
   85566   85563   85536   85527      44   85566   85563   85536   85539      44
   85566   85563   85557   85551      44   85566   85563   85557   85560      44
   85569   85521   85515   85518       1   85569   85521   85527   85530       2
   85569   85521   85527   85533       2   85569   85575   85581   85584       1
   85569   85575   85581   85587       1   85572   85569   85521   85524      36
   85572   85569  -85521   85524       1   85572   85569  -85521   85524      37
   85572   85569   85575   85578      31   85572   85569  -85575   85578      18
   85500   85509   85515   85518      18   85503   85500   85494   85497       1
   85503   85500   85509   85515       1   85506   85500   85494   85497       1
   85506   85500   85509   85515       1   85509   85500   85494   85497       1
   85509   85515   85521   85524       1   85512   85509   85500   85503      36
   85512   85509  -85500   85503       1   85512   85509  -85500   85503      37
   85512   85509   85500   85506      36   85512   85509  -85500   85506       1
   85512   85509  -85500   85506      37   85512   85509   85515   85518      31
   85512   85509  -85515   85518      18   85467   85464   85455   85452       2
   85467   85464   85455   85458       2   85467   85464   85455   85461       2
   85470   85464   85455   85452       2   85470   85464   85455   85458       2
   85470   85464   85455   85461       2   85473   85464   85455   85458       2
   85473   85464   85455   85461       2   85476   85473   85464   85455      26
   85476   85473   85464   85467      27   85476   85473   85464   85470      27
   85476   85473   85482   85452       2   85479   85473   85464   85455      26
   85479   85473   85464   85467      27   85479   85473   85464   85470      27
   85479   85473   85482   85452       2   85482   85452   85455   85458       1
   85482   85452   85455   85461       1   85482   85473   85464   85467      26
   85482   85473   85464   85470      26   85482   85488   85494   85497      18
   85485   85482   85452   85455       1   85485   85482   85473   85464       2
   85485   85482   85473   85476       2   85485   85482   85473   85479       2
   85485   85482   85488   85494       1   85488   85482   85473   85476       2
   85488   85482   85473   85479       2   85488   85494   85500   85503       1
   85488   85494   85500   85506       1   85491   85488   85482   85485      36
   85491   85488  -85482   85485       1   85491   85488  -85482   85485      37
   85491   85488   85494   85497      31   85491   85488  -85494   85497      18
   85431   85428   85422   85425       1   85431   85428   85446   85452       1
   85434   85428   85422   85425       1   85437   85434   85428   85422       2
   85437   85434   85428   85431       2   85440   85434   85428   85422       2
   85440   85434   85428   85431       2   85443   85434   85428   85422       2
   85443   85434   85428   85431       2   85446   85428   85422   85425       1
   85446   85428   85434   85437       2   85446   85428   85434   85440       2
   85446   85428   85434   85443       2   85446   85452   85455   85458       1
   85446   85452   85455   85461       1   85446   85452   85482   85485       1
   85449   85446   85428   85431      36   85449   85446  -85428   85431       1
   85449   85446  -85428   85431      37   85362   85416   85422   85425      18
   85365   85362   85356   85359       1   85365   85362   85416   85422       1
   85368   85362   85356   85359       1   85371   85368   85362   85356       2
   85371   85368   85362   85365       2   85374   85368   85362   85356       2
   85374   85368   85362   85365       2   85377   85368   85362   85365       2
   85380   85377   85368   85362      26   85380   85377   85368   85371      27
   85380   85377   85368   85374      27   85383   85377   85368   85362      26
   85383   85377   85368   85371      27   85383   85377   85368   85374      27
   85386   85377   85368   85371      26   85386   85377   85368   85374      26
   85389   85386   85377   85368      26   85389   85386   85377   85380      27
   85389   85386   85377   85383      27   85392   85386   85377   85368      26
   85392   85386   85377   85380      27   85392   85386   85377   85383      27
   85395   85386   85377   85380      26   85395   85386   85377   85383      26
   85398   85395   85386   85377       2   85398   85395   85386   85389       2
   85398   85395   85386   85392       2   85401   85395   85386   85377       2
   85401   85395   85386   85389       2   85401   85395   85386   85392       2
   85404   85395   85386   85389       2   85404   85395   85386   85392       2
   85407   85404   85395   85386       2   85407   85404   85395   85398       2
   85407   85404   85395   85401       2   85410   85404   85395   85386       2
   85410   85404   85395   85398       2   85410   85404   85395   85401       2
   85413   85404   85395   85386       2   85413   85404   85395   85398       2
   85413   85404   85395   85401       2   85416   85362   85356   85359       1
   85416   85362   85368   85371       2   85416   85362   85368   85374       2
   85416   85422   85428   85431       1   85419   85416   85362   85365      36
   85419   85416  -85362   85365       1   85419   85416  -85362   85365      37
   85419   85416   85422   85425      31   85419   85416  -85422   85425      18
   85314   85350   85356   85359      18   85317   85314   85308   85311       1
   85317   85314   85350   85356       1   85320   85314   85308   85311       1
   85323   85320   85314   85308       2   85323   85320   85314   85317       2
   85326   85320   85314   85317       2   85329   85326   85320   85314      26
   85329   85326   85320   85323      27   85332   85326   85320   85314      26
   85332   85326   85320   85323      27   85335   85326   85320   85314      26
   85335   85326   85320   85323      27   85338   85320   85314   85317       2
   85338   85320   85326   85329      26   85338   85320   85326   85332      26
   85338   85320   85326   85335      26   85341   85338   85320   85314      26
   85341   85338   85320   85323      27   85341   85338   85320   85326      26
   85344   85338   85320   85314      26   85344   85338   85320   85323      27
   85344   85338   85320   85326      26   85347   85338   85320   85314      26
   85347   85338   85320   85323      27   85347   85338   85320   85326      26
   85350   85314   85308   85311       1   85350   85314   85320   85323       2
   85350   85356   85362   85365       1   85353   85350   85314   85317      36
   85353   85350  -85314   85317       1   85353   85350  -85314   85317      37
   85353   85350   85356   85359      31   85353   85350  -85356   85359      18
   85284   85302   85308   85311      18   85287   85284   85278   85281       1
   85287   85284   85302   85308       1   85290   85284   85278   85281       1
   85293   85290   85284   85278       2   85293   85290   85284   85287       2
   85296   85290   85284   85278       2   85296   85290   85284   85287       2
   85299   85290   85284   85278       2   85299   85290   85284   85287       2
   85302   85284   85278   85281       1   85302   85284   85290   85293       2
   85302   85284   85290   85296       2   85302   85284   85290   85299       2
   85302   85308   85314   85317       1   85305   85302   85284   85287      36
   85305   85302  -85284   85287       1   85305   85302  -85284   85287      37
   85305   85302   85308   85311      31   85305   85302  -85308   85311      18
   85236   85272   85278   85281      18   85239   85236   85230   85233       1
   85239   85236   85272   85278       1   85242   85236   85230   85233       1
   85245   85242   85236   85230       2   85245   85242   85236   85239       2
   85248   85242   85236   85239       2   85251   85248   85242   85236      26
   85251   85248   85242   85245      27   85254   85248   85242   85236      26
   85254   85248   85242   85245      27   85257   85248   85242   85236      26
   85257   85248   85242   85245      27   85260   85242   85236   85239       2
   85260   85242   85248   85251      26   85260   85242   85248   85254      26
   85260   85242   85248   85257      26   85263   85260   85242   85236      26
   85263   85260   85242   85245      27   85263   85260   85242   85248      26
   85266   85260   85242   85236      26   85266   85260   85242   85245      27
   85266   85260   85242   85248      26   85269   85260   85242   85236      26
   85269   85260   85242   85245      27   85269   85260   85242   85248      26
   85272   85236   85230   85233       1   85272   85236   85242   85245       2
   85272   85278   85284   85287       1   85275   85272   85236   85239      36
   85275   85272  -85236   85239       1   85275   85272  -85236   85239      37
   85275   85272   85278   85281      31   85275   85272  -85278   85281      18
   85188   85224   85230   85233      18   85191   85188   85182   85185       1
   85191   85188   85224   85230       1   85194   85188   85182   85185       1
   85197   85194   85188   85182       2   85197   85194   85188   85191       2
   85200   85194   85188   85191       2   85203   85200   85194   85188      26
   85203   85200   85194   85197      27   85206   85200   85194   85188      26
   85206   85200   85194   85197      27   85209   85200   85194   85188      26
   85209   85200   85194   85197      27   85212   85194   85188   85191       2
   85212   85194   85200   85203      26   85212   85194   85200   85206      26
   85212   85194   85200   85209      26   85215   85212   85194   85188      26
   85215   85212   85194   85197      27   85215   85212   85194   85200      26
   85218   85212   85194   85188      26   85218   85212   85194   85197      27
   85218   85212   85194   85200      26   85221   85212   85194   85188      26
   85221   85212   85194   85197      27   85221   85212   85194   85200      26
   85224   85188   85182   85185       1   85224   85188   85194   85197       2
   85224   85230   85236   85239       1   85227   85224   85188   85191      36
   85227   85224  -85188   85191       1   85227   85224  -85188   85191      37
   85227   85224   85230   85233      31   85227   85224  -85230   85233      18
   85137   85176   85182   85185      18   85140   85137   85131   85134       1
   85140   85137   85176   85182       1   85143   85137   85131   85134       1
   85146   85143   85137   85131       2   85146   85143   85137   85140       2
   85149   85143   85137   85131       2   85149   85143   85137   85140       2
   85152   85143   85137   85140       2   85155   85152   85143   85137      26
   85155   85152   85143   85146      27   85155   85152   85143   85149      27
   85158   85152   85143   85137      26   85158   85152   85143   85146      27
   85158   85152   85143   85149      27   85161   85152   85143   85146       2
   85161   85152   85143   85149       2   85164   85161   85152   85155      36
   85164   85161  -85152   85155       1   85164   85161  -85152   85155      37
   85164   85161   85152   85158      36   85164   85161  -85152   85158       1
   85164   85161  -85152   85158      37   85167   85161   85152   85155       1
   85167   85161   85152   85158       1   85170   85167   85161   85152      18
   85170   85167   85161   85164      31   85170   85167  -85161   85164      18
   85173   85167   85161   85152      18   85173   85167   85161   85164      31
   85173   85167  -85161   85164      18   85176   85137   85131   85134       1
   85176   85137   85143   85146       2   85176   85137   85143   85149       2
   85176   85182   85188   85191       1   85179   85176   85137   85140      36
   85179   85176  -85137   85140       1   85179   85176  -85137   85140      37
   85179   85176   85182   85185      31   85179   85176  -85182   85185      18
   85080   85125   85131   85134      18   85083   85080   85074   85077       1
   85083   85080   85125   85131       1   85086   85080   85074   85077       1
   85089   85086   85080   85074       2   85089   85086   85080   85083       2
   85092   85086   85080   85074       2   85092   85086   85080   85083       2
   85095   85086   85080   85083       2   85098   85095   85086   85080      26
   85098   85095   85086   85089      27   85098   85095   85086   85092      27
   85101   85095   85086   85089      26   85101   85095   85086   85092      26
   85104   85101   85095   85086      26   85104   85101   85095   85098      27
   85107   85101   85095   85086      26   85107   85101   85095   85098      27
   85110   85101   85095   85086      26   85110   85101   85095   85098      27
   85113   85095   85086   85089      26   85113   85095   85086   85092      26
   85113   85095   85101   85104      26   85113   85095   85101   85107      26
   85113   85095   85101   85110      26   85116   85113   85095   85086      26
   85116   85113   85095   85098      27   85116   85113   85095   85101      26
   85119   85113   85095   85086      26   85119   85113   85095   85098      27
   85119   85113   85095   85101      26   85122   85113   85095   85086      26
   85122   85113   85095   85098      27   85122   85113   85095   85101      26
   85125   85080   85074   85077       1   85125   85080   85086   85089       2
   85125   85080   85086   85092       2   85125   85131   85137   85140       1
   85128   85125   85080   85083      36   85128   85125  -85080   85083       1
   85128   85125  -85080   85083      37   85128   85125   85131   85134      31
   85128   85125  -85131   85134      18   85059   85068   85074   85077      18
   85062   85059   85053   85056       1   85062   85059   85068   85074       1
   85065   85059   85053   85056       1   85065   85059   85068   85074       1
   85068   85059   85053   85056       1   85068   85074   85080   85083       1
   85071   85068   85059   85062      36   85071   85068  -85059   85062       1
   85071   85068  -85059   85062      37   85071   85068   85059   85065      36
   85071   85068  -85059   85065       1   85071   85068  -85059   85065      37
   85071   85068   85074   85077      31   85071   85068  -85074   85077      18
   85011   85047   85053   85056      18   85014   85011   85005   85008       1
   85014   85011   85047   85053       1   85017   85011   85005   85008       1
   85020   85017   85011   85005       2   85020   85017   85011   85014       2
   85023   85017   85011   85014       2   85026   85023   85017   85011      26
   85026   85023   85017   85020      27   85029   85023   85017   85011      26
   85029   85023   85017   85020      27   85032   85023   85017   85011      26
   85032   85023   85017   85020      27   85035   85017   85011   85014       2
   85035   85017   85023   85026      26   85035   85017   85023   85029      26
   85035   85017   85023   85032      26   85038   85035   85017   85011      26
   85038   85035   85017   85020      27   85038   85035   85017   85023      26
   85041   85035   85017   85011      26   85041   85035   85017   85020      27
   85041   85035   85017   85023      26   85044   85035   85017   85011      26
   85044   85035   85017   85020      27   85044   85035   85017   85023      26
   85047   85011   85005   85008       1   85047   85011   85017   85020       2
   85047   85053   85059   85062       1   85047   85053   85059   85065       1
   85050   85047   85011   85014      36   85050   85047  -85011   85014       1
   85050   85047  -85011   85014      37   85050   85047   85053   85056      31
   85050   85047  -85053   85056      18   84945   84999   85005   85008      18
   84948   84945   84939   84942       1   84948   84945   84999   85005       1
   84951   84945   84939   84942       1   84954   84951   84945   84939       2
   84954   84951   84945   84948       2   84957   84951   84945   84939       2
   84957   84951   84945   84948       2   84960   84951   84945   84948       2
   84963   84960   84951   84945      26   84963   84960   84951   84954      27
   84963   84960   84951   84957      27   84966   84960   84951   84945      26
   84966   84960   84951   84954      27   84966   84960   84951   84957      27
   84969   84960   84951   84954      26   84969   84960   84951   84957      26
   84972   84969   84960   84951      26   84972   84969   84960   84963      27
   84972   84969   84960   84966      27   84975   84969   84960   84951      26
   84975   84969   84960   84963      27   84975   84969   84960   84966      27
   84978   84969   84960   84963      26   84978   84969   84960   84966      26
   84981   84978   84969   84960       2   84981   84978   84969   84972       2
   84981   84978   84969   84975       2   84984   84978   84969   84960       2
   84984   84978   84969   84972       2   84984   84978   84969   84975       2
   84987   84978   84969   84972       2   84987   84978   84969   84975       2
   84990   84987   84978   84969       2   84990   84987   84978   84981       2
   84990   84987   84978   84984       2   84993   84987   84978   84969       2
   84993   84987   84978   84981       2   84993   84987   84978   84984       2
   84996   84987   84978   84969       2   84996   84987   84978   84981       2
   84996   84987   84978   84984       2   84999   84945   84939   84942       1
   84999   84945   84951   84954       2   84999   84945   84951   84957       2
   84999   85005   85011   85014       1   85002   84999   84945   84948      36
   85002   84999  -84945   84948       1   85002   84999  -84945   84948      37
   85002   84999   85005   85008      31   85002   84999  -85005   85008      18
   84888   84933   84939   84942      18   84891   84888   84882   84885       1
   84891   84888   84933   84939       1   84894   84888   84882   84885       1
   84897   84894   84888   84882       2   84897   84894   84888   84891       2
   84900   84894   84888   84882       2   84900   84894   84888   84891       2
   84903   84894   84888   84891       2   84906   84903   84894   84888      26
   84906   84903   84894   84897      27   84906   84903   84894   84900      27
   84909   84903   84894   84897      26   84909   84903   84894   84900      26
   84912   84909   84903   84894      26   84912   84909   84903   84906      27
   84915   84909   84903   84894      26   84915   84909   84903   84906      27
   84918   84909   84903   84894      26   84918   84909   84903   84906      27
   84921   84903   84894   84897      26   84921   84903   84894   84900      26
   84921   84903   84909   84912      26   84921   84903   84909   84915      26
   84921   84903   84909   84918      26   84924   84921   84903   84894      26
   84924   84921   84903   84906      27   84924   84921   84903   84909      26
   84927   84921   84903   84894      26   84927   84921   84903   84906      27
   84927   84921   84903   84909      26   84930   84921   84903   84894      26
   84930   84921   84903   84906      27   84930   84921   84903   84909      26
   84933   84888   84882   84885       1   84933   84888   84894   84897       2
   84933   84888   84894   84900       2   84933   84939   84945   84948       1
   84936   84933   84888   84891      36   84936   84933  -84888   84891       1
   84936   84933  -84888   84891      37   84936   84933   84939   84942      31
   84936   84933  -84939   84942      18   84816   84876   84882   84885      18
   84819   84816   84810   84813       1   84819   84816   84876   84882       1
   84822   84816   84810   84813       1   84825   84822   84816   84810       2
   84825   84822   84816   84819       2   84828   84822   84816   84810       2
   84828   84822   84816   84819       2   84831   84822   84816   84819       2
   84834   84831   84822   84816      26   84834   84831   84822   84825      27
   84834   84831   84822   84828      27   84837   84831   84822   84816      26
   84837   84831   84822   84825      27   84837   84831   84822   84828      27
   84840   84831   84822   84825      26   84840   84831   84822   84828      26
   84843   84840   84831   84822       2   84843   84840   84831   84834       2
   84843   84840   84831   84837       2   84846   84840   84831   84822       2
   84846   84840   84831   84834       2   84846   84840   84831   84837       2
   84849   84840   84831   84834       2   84849   84840   84831   84837       2
   84852   84849   84840   84831       9   84852   84849   84840   84843       9
   84852   84849   84840   84846       9   84855   84849   84840   84843       9
   84855   84849   84840   84846       9   84858   84855   84849   84852      78
   84858   84855  -84849   84852      17   84861   84858   84855   84849      78
   84861   84858  -84855   84849      17   84864   84858   84855   84849      78
   84864   84858  -84855   84849      17   84867   84855   84849   84852      78
   84867   84855  -84849   84852      17   84867   84855   84858   84861      78
   84867   84855  -84858   84861      17   84867   84855   84858   84864      78
   84867   84855  -84858   84864      17   84870   84867   84855   84849      78
   84870   84867  -84855   84849      17   84870   84867   84855   84858      78
   84870   84867  -84855   84858      17   84873   84867   84855   84849      78
   84873   84867  -84855   84849      17   84873   84867   84855   84858      78
   84873   84867  -84855   84858      17   84876   84816   84810   84813       1
   84876   84816   84822   84825       2   84876   84816   84822   84828       2
   84876   84882   84888   84891       1   84879   84876   84816   84819      36
   84879   84876  -84816   84819       1   84879   84876  -84816   84819      37
   84879   84876   84882   84885      31   84879   84876  -84882   84885      18
   84774   84804   84810   84813      18   84777   84774   84768   84771       1
   84777   84774   84804   84810       1   84780   84774   84768   84771       1
   84783   84780   84774   84768       2   84783   84780   84774   84777       2
   84786   84780   84774   84768       2   84786   84780   84774   84777       2
   84789   84780   84774   84777       2   84792   84789   84780   84783      36
   84792   84789  -84780   84783       1   84792   84789  -84780   84783      37
   84792   84789   84780   84786      36   84792   84789  -84780   84786       1
   84792   84789  -84780   84786      37   84795   84789   84780   84783       1
   84795   84789   84780   84786       1   84798   84795   84789   84780      18
   84798   84795   84789   84792      31   84798   84795  -84789   84792      18
   84801   84795   84789   84780      18   84801   84795   84789   84792      31
   84801   84795  -84789   84792      18   84804   84774   84768   84771       1
   84804   84774   84780   84783       2   84804   84774   84780   84786       2
   84804   84810   84816   84819       1   84807   84804   84774   84777      36
   84807   84804  -84774   84777       1   84807   84804  -84774   84777      37
   84807   84804   84810   84813      31   84807   84804  -84810   84813      18
   84717   84762   84768   84771      18   84720   84717   84711   84714       1
   84720   84717   84762   84768       1   84723   84717   84711   84714       1
   84726   84723   84717   84711       2   84726   84723   84717   84720       2
   84729   84723   84717   84711       2   84729   84723   84717   84720       2
   84732   84723   84717   84720       2   84735   84732   84723   84717      26
   84735   84732   84723   84726      27   84735   84732   84723   84729      27
   84738   84732   84723   84726      26   84738   84732   84723   84729      26
   84741   84738   84732   84723      26   84741   84738   84732   84735      27
   84744   84738   84732   84723      26   84744   84738   84732   84735      27
   84747   84738   84732   84723      26   84747   84738   84732   84735      27
   84750   84732   84723   84726      26   84750   84732   84723   84729      26
   84750   84732   84738   84741      26   84750   84732   84738   84744      26
   84750   84732   84738   84747      26   84753   84750   84732   84723      26
   84753   84750   84732   84735      27   84753   84750   84732   84738      26
   84756   84750   84732   84723      26   84756   84750   84732   84735      27
   84756   84750   84732   84738      26   84759   84750   84732   84723      26
   84759   84750   84732   84735      27   84759   84750   84732   84738      26
   84762   84717   84711   84714       1   84762   84717   84723   84726       2
   84762   84717   84723   84729       2   84762   84768   84774   84777       1
   84765   84762   84717   84720      36   84765   84762  -84717   84720       1
   84765   84762  -84717   84720      37   84765   84762   84768   84771      31
   84765   84762  -84768   84771      18   84669   84705   84711   84714      18
   84672   84669   84663   84666       1   84672   84669   84705   84711       1
   84675   84669   84663   84666       1   84678   84675   84669   84663       2
   84678   84675   84669   84672       2   84681   84675   84669   84672       2
   84684   84681   84675   84669      26   84684   84681   84675   84678      27
   84687   84681   84675   84669      26   84687   84681   84675   84678      27
   84690   84681   84675   84669      26   84690   84681   84675   84678      27
   84693   84675   84669   84672       2   84693   84675   84681   84684      26
   84693   84675   84681   84687      26   84693   84675   84681   84690      26
   84696   84693   84675   84669      26   84696   84693   84675   84678      27
   84696   84693   84675   84681      26   84699   84693   84675   84669      26
   84699   84693   84675   84678      27   84699   84693   84675   84681      26
   84702   84693   84675   84669      26   84702   84693   84675   84678      27
   84702   84693   84675   84681      26   84705   84669   84663   84666       1
   84705   84669   84675   84678       2   84705   84711   84717   84720       1
   84708   84705   84669   84672      36   84708   84705  -84669   84672       1
   84708   84705  -84669   84672      37   84708   84705   84711   84714      31
   84708   84705  -84711   84714      18   84612   84657   84663   84666      18
   84615   84612   84606   84609       1   84615   84612   84657   84663       1
   84618   84612   84606   84609       1   84621   84618   84612   84606       2
   84621   84618   84612   84615       2   84624   84618   84612   84606       2
   84624   84618   84612   84615       2   84627   84618   84612   84615       2
   84630   84627   84618   84612      26   84630   84627   84618   84621      27
   84630   84627   84618   84624      27   84633   84627   84618   84621      26
   84633   84627   84618   84624      26   84636   84633   84627   84618      26
   84636   84633   84627   84630      27   84639   84633   84627   84618      26
   84639   84633   84627   84630      27   84642   84633   84627   84618      26
   84642   84633   84627   84630      27   84645   84627   84618   84621      26
   84645   84627   84618   84624      26   84645   84627   84633   84636      26
   84645   84627   84633   84639      26   84645   84627   84633   84642      26
   84648   84645   84627   84618      26   84648   84645   84627   84630      27
   84648   84645   84627   84633      26   84651   84645   84627   84618      26
   84651   84645   84627   84630      27   84651   84645   84627   84633      26
   84654   84645   84627   84618      26   84654   84645   84627   84630      27
   84654   84645   84627   84633      26   84657   84612   84606   84609       1
   84657   84612   84618   84621       2   84657   84612   84618   84624       2
   84657   84663   84669   84672       1   84660   84657   84612   84615      36
   84660   84657  -84612   84615       1   84660   84657  -84612   84615      37
   84660   84657   84663   84666      31   84660   84657  -84663   84666      18
   84570   84600   84606   84609      18   84573   84570   84564   84567       1
   84573   84570   84600   84606       1   84576   84570   84564   84567       1
   84579   84576   84570   84564       2   84579   84576   84570   84573       2
   84582   84576   84570   84573       2   84585   84582   84576   84570      26
   84585   84582   84576   84579       2   84588   84582   84576   84570      26
   84588   84582   84576   84579       2   84591   84582   84576   84570      26
   84591   84582   84576   84579       2   84594   84576   84570   84573      83
   84594   84576  -84570   84573       9   84594   84576   84582   84585      83
   84594   84576  -84582   84585       9   84594   84576   84582   84588      83
   84594   84576  -84582   84588       9   84594   84576   84582   84591      83
   84594   84576  -84582   84591       9   84597   84594   84576   84570      84
   84597   84594  -84576   84570      85   84597   84594  -84576   84570      86
   84597   84594  -84576   84570      87   84597   84594   84576   84579      88
   84597   84594   84576   84582      89   84597   84594  -84576   84582      90
   84597   84594  -84576   84582      86   84597   84594  -84576   84582      91
   84600   84570   84564   84567       1   84600   84570   84576   84579       2
   84600   84606   84612   84615       1   84603   84600   84570   84573      36
   84603   84600  -84570   84573       1   84603   84600  -84570   84573      37
   84603   84600   84606   84609      31   84603   84600  -84606   84609      18
   84537   84558   84564   84567      18   84540   84537   84531   84534       1
   84540   84537   84558   84564       1   84543   84537   84531   84534       1
   84546   84543   84537   84531       2   84546   84543   84537   84540       2
   84549   84543   84537   84531       2   84549   84543   84537   84540       2
   84552   84543   84537   84540      83   84552   84543  -84537   84540       9
   84555   84552   84543   84537     112   84555   84552  -84543   84537     113
   84555   84552  -84543   84537     114   84555   84552  -84543   84537     115
   84555   84552   84543   84546      88   84555   84552   84543   84549      88
   84558   84537   84531   84534       1   84558   84537   84543   84546       2
   84558   84537   84543   84549       2   84558   84564   84570   84573       1
   84561   84558   84537   84540      36   84561   84558  -84537   84540       1
   84561   84558  -84537   84540      37   84561   84558   84564   84567      31
   84561   84558  -84564   84567      18   84480   84525   84531   84534      18
   84483   84480   84474   84477       1   84483   84480   84525   84531       1
   84486   84480   84474   84477       1   84489   84486   84480   84474       2
   84489   84486   84480   84483       2   84492   84486   84480   84474       2
   84492   84486   84480   84483       2   84495   84486   84480   84483       2
   84498   84495   84486   84480      26   84498   84495   84486   84489      27
   84498   84495   84486   84492      27   84501   84495   84486   84489      26
   84501   84495   84486   84492      26   84504   84501   84495   84486      26
   84504   84501   84495   84498      27   84507   84501   84495   84486      26
   84507   84501   84495   84498      27   84510   84501   84495   84486      26
   84510   84501   84495   84498      27   84513   84495   84486   84489      26
   84513   84495   84486   84492      26   84513   84495   84501   84504      26
   84513   84495   84501   84507      26   84513   84495   84501   84510      26
   84516   84513   84495   84486      26   84516   84513   84495   84498      27
   84516   84513   84495   84501      26   84519   84513   84495   84486      26
   84519   84513   84495   84498      27   84519   84513   84495   84501      26
   84522   84513   84495   84486      26   84522   84513   84495   84498      27
   84522   84513   84495   84501      26   84525   84480   84474   84477       1
   84525   84480   84486   84489       2   84525   84480   84486   84492       2
   84525   84531   84537   84540       1   84528   84525   84480   84483      36
   84528   84525  -84480   84483       1   84528   84525  -84480   84483      37
   84528   84525   84531   84534      31   84528   84525  -84531   84534      18
   84450   84468   84474   84477      18   84453   84450   84444   84447       1
   84453   84450   84468   84474       1   84456   84450   84444   84447       1
   84459   84456   84450   84444       2   84459   84456   84450   84453       2
   84462   84456   84450   84444       2   84462   84456   84450   84453       2
   84465   84456   84450   84444       2   84465   84456   84450   84453       2
   84468   84450   84444   84447       1   84468   84450   84456   84459       2
   84468   84450   84456   84462       2   84468   84450   84456   84465       2
   84468   84474   84480   84483       1   84471   84468   84450   84453      36
   84471   84468  -84450   84453       1   84471   84468  -84450   84453      37
   84471   84468   84474   84477      31   84471   84468  -84474   84477      18
   84405   84438   84444   84447      18   84408   84405   84399   84402       1
   84408   84405   84438   84444       1   84411   84405   84399   84402       1
   84414   84411   84405   84399       2   84414   84411   84405   84408       2
   84417   84411   84405   84399       2   84417   84411   84405   84408       2
   84420   84411   84405   84408       2   84423   84420   84411   84405      26
   84423   84420   84411   84414      27   84423   84420   84411   84417      27
   84426   84420   84411   84405      26   84426   84420   84411   84414      27
   84426   84420   84411   84417      27   84429   84420   84411   84414       2
   84429   84420   84411   84417       2   84432   84429   84420   84423       1
   84432   84429   84420   84426       1   84435   84429   84420   84423       1
   84435   84429   84420   84426       1   84438   84405   84399   84402       1
   84438   84405   84411   84414       2   84438   84405   84411   84417       2
   84438   84444   84450   84453       1   84441   84438   84405   84408      36
   84441   84438  -84405   84408       1   84441   84438  -84405   84408      37
   84441   84438   84444   84447      31   84441   84438  -84444   84447      18
   84384   84393   84399   84402      18   84387   84384   84378   84381       1
   84387   84384   84393   84399       1   84390   84384   84378   84381       1
   84390   84384   84393   84399       1   84393   84384   84378   84381       1
   84393   84399   84405   84408       1   84396   84393   84384   84387      36
   84396   84393  -84384   84387       1   84396   84393  -84384   84387      37
   84396   84393   84384   84390      36   84396   84393  -84384   84390       1
   84396   84393  -84384   84390      37   84396   84393   84399   84402      31
   84396   84393  -84399   84402      18   84348   84372   84378   84381      18
   84351   84348   84342   84345       1   84351   84348   84372   84378       1
   84354   84348   84342   84345       1   84357   84354   84348   84342       2
   84357   84354   84348   84351       2   84360   84354   84348   84342       2
   84360   84354   84348   84351       2   84363   84354   84348   84351       2
   84366   84363   84354   84357       1   84366   84363   84354   84360       1
   84369   84363   84354   84357       1   84369   84363   84354   84360       1
   84372   84348   84342   84345       1   84372   84348   84354   84357       2
   84372   84348   84354   84360       2   84372   84378   84384   84387       1
   84372   84378   84384   84390       1   84375   84372   84348   84351      36
   84375   84372  -84348   84351       1   84375   84372  -84348   84351      37
   84375   84372   84378   84381      31   84375   84372  -84378   84381      18
   84300   84336   84342   84345      18   84303   84300   84294   84297       1
   84303   84300   84336   84342       1   84306   84300   84294   84297       1
   84309   84306   84300   84294       2   84309   84306   84300   84303       2
   84312   84306   84300   84303       2   84315   84312   84306   84300      26
   84315   84312   84306   84309      27   84318   84312   84306   84300      26
   84318   84312   84306   84309      27   84321   84312   84306   84300      26
   84321   84312   84306   84309      27   84324   84306   84300   84303       2
   84324   84306   84312   84315      26   84324   84306   84312   84318      26
   84324   84306   84312   84321      26   84327   84324   84306   84300      26
   84327   84324   84306   84309      27   84327   84324   84306   84312      26
   84330   84324   84306   84300      26   84330   84324   84306   84309      27
   84330   84324   84306   84312      26   84333   84324   84306   84300      26
   84333   84324   84306   84309      27   84333   84324   84306   84312      26
   84336   84300   84294   84297       1   84336   84300   84306   84309       2
   84336   84342   84348   84351       1   84339   84336   84300   84303      36
   84339   84336  -84300   84303       1   84339   84336  -84300   84303      37
   84339   84336   84342   84345      31   84339   84336  -84342   84345      18
   84264   84288   84294   84297      18   84267   84264   84258   84261       1
   84267   84264   84288   84294       1   84270   84264   84258   84261       1
   84273   84270   84264   84258       2   84273   84270   84264   84267       2
   84276   84270   84264   84258       2   84276   84270   84264   84267       2
   84279   84270   84264   84267       2   84282   84279   84270   84273       1
   84282   84279   84270   84276       1   84285   84279   84270   84273       1
   84285   84279   84270   84276       1   84288   84264   84258   84261       1
   84288   84264   84270   84273       2   84288   84264   84270   84276       2
   84288   84294   84300   84303       1   84291   84288   84264   84267      36
   84291   84288  -84264   84267       1   84291   84288  -84264   84267      37
   84291   84288   84294   84297      31   84291   84288  -84294   84297      18
   84219   84252   84258   84261      18   84222   84219   84213   84216       1
   84222   84219   84252   84258       1   84225   84219   84213   84216       1
   84228   84225   84219   84213       2   84228   84225   84219   84222       2
   84231   84225   84219   84213       2   84231   84225   84219   84222       2
   84234   84225   84219   84222       2   84237   84234   84225   84219      26
   84237   84234   84225   84228      27   84237   84234   84225   84231      27
   84240   84234   84225   84219      26   84240   84234   84225   84228      27
   84240   84234   84225   84231      27   84243   84234   84225   84228       2
   84243   84234   84225   84231       2   84246   84243   84234   84237       1
   84246   84243   84234   84240       1   84249   84243   84234   84237       1
   84249   84243   84234   84240       1   84252   84219   84213   84216       1
   84252   84219   84225   84228       2   84252   84219   84225   84231       2
   84252   84258   84264   84267       1   84255   84252   84219   84222      36
   84255   84252  -84219   84222       1   84255   84252  -84219   84222      37
   84255   84252   84258   84261      31   84255   84252  -84258   84261      18
   84189   84207   84213   84216      18   84192   84189   84183   84186       1
   84192   84189   84207   84213       1   84195   84189   84183   84186       1
   84198   84195   84189   84183       2   84198   84195   84189   84192       2
   84201   84195   84189   84183       2   84201   84195   84189   84192       2
   84204   84195   84189   84183       2   84204   84195   84189   84192       2
   84207   84189   84183   84186       1   84207   84189   84195   84198       2
   84207   84189   84195   84201       2   84207   84189   84195   84204       2
   84207   84213   84219   84222       1   84210   84207   84189   84192      36
   84210   84207  -84189   84192       1   84210   84207  -84189   84192      37
   84210   84207   84213   84216      31   84210   84207  -84213   84216      18
   84132   84177   84183   84186      18   84135   84132   84126   84129       1
   84135   84132   84177   84183       1   84138   84132   84126   84129       1
   84141   84138   84132   84126       2   84141   84138   84132   84135       2
   84144   84138   84132   84135       2   84147   84144   84138   84132      26
   84147   84144   84138   84141      27   84150   84144   84138   84132      26
   84150   84144   84138   84141      27   84153   84144   84138   84132      26
   84153   84144   84138   84141      27   84156   84138   84132   84135       2
   84156   84138   84144   84147      26   84156   84138   84144   84150      26
   84156   84138   84144   84153      26   84159   84156   84138   84132      26
   84159   84156   84138   84141      27   84159   84156   84138   84144      26
   84162   84156   84138   84132      26   84162   84156   84138   84141      27
   84162   84156   84138   84144      26   84165   84156   84138   84141      26
   84168   84165   84156   84138      26   84168   84165   84156   84159      27
   84168   84165   84156   84162      27   84171   84165   84156   84138      26
   84171   84165   84156   84159      27   84171   84165   84156   84162      27
   84174   84165   84156   84138      26   84174   84165   84156   84159      27
   84174   84165   84156   84162      27   84177   84132   84126   84129       1
   84177   84132   84138   84141       2   84177   84183   84189   84192       1
   84180   84177   84132   84135      36   84180   84177  -84132   84135       1
   84180   84177  -84132   84135      37   84180   84177   84183   84186      31
   84180   84177  -84183   84186      18   84075   84120   84126   84129      18
   84078   84075   84069   84072       1   84078   84075   84120   84126       1
   84081   84075   84069   84072       1   84084   84081   84075   84069       2
   84084   84081   84075   84078       2   84087   84081   84075   84078       2
   84090   84087   84081   84075      26   84090   84087   84081   84084      27
   84093   84087   84081   84075      26   84093   84087   84081   84084      27
   84096   84087   84081   84075      26   84096   84087   84081   84084      27
   84099   84081   84075   84078       2   84099   84081   84087   84090      26
   84099   84081   84087   84093      26   84099   84081   84087   84096      26
   84102   84099   84081   84075      26   84102   84099   84081   84084      27
   84102   84099   84081   84087      26   84105   84099   84081   84075      26
   84105   84099   84081   84084      27   84105   84099   84081   84087      26
   84108   84099   84081   84084      26   84111   84108   84099   84081      26
   84111   84108   84099   84102      27   84111   84108   84099   84105      27
   84114   84108   84099   84081      26   84114   84108   84099   84102      27
   84114   84108   84099   84105      27   84117   84108   84099   84081      26
   84117   84108   84099   84102      27   84117   84108   84099   84105      27
   84120   84075   84069   84072       1   84120   84075   84081   84084       2
   84120   84126   84132   84135       1   84123   84120   84075   84078      36
   84123   84120  -84075   84078       1   84123   84120  -84075   84078      37
   84123   84120   84126   84129      31   84123   84120  -84126   84129      18
   84027   84063   84069   84072      18   84030   84027   84021   84024       1
   84030   84027   84063   84069       1   84033   84027   84021   84024       1
   84036   84033   84027   84021       2   84036   84033   84027   84030       2
   84039   84033   84027   84030       2   84042   84039   84033   84027      26
   84042   84039   84033   84036      27   84045   84039   84033   84027      26
   84045   84039   84033   84036      27   84048   84039   84033   84027      26
   84048   84039   84033   84036      27   84051   84033   84027   84030       2
   84051   84033   84039   84042      26   84051   84033   84039   84045      26
   84051   84033   84039   84048      26   84054   84051   84033   84027      26
   84054   84051   84033   84036      27   84054   84051   84033   84039      26
   84057   84051   84033   84027      26   84057   84051   84033   84036      27
   84057   84051   84033   84039      26   84060   84051   84033   84027      26
   84060   84051   84033   84036      27   84060   84051   84033   84039      26
   84063   84027   84021   84024       1   84063   84027   84033   84036       2
   84063   84069   84075   84078       1   84066   84063   84027   84030      36
   84066   84063  -84027   84030       1   84066   84063  -84027   84030      37
   84066   84063   84069   84072      31   84066   84063  -84069   84072      18
   83970   84015   84021   84024      18   83973   83970   83964   83967       1
   83973   83970   84015   84021       1   83976   83970   83964   83967       1
   83979   83976   83970   83964       2   83979   83976   83970   83973       2
   83982   83976   83970   83964       2   83982   83976   83970   83973       2
   83985   83976   83970   83973       2   83988   83985   83976   83970      26
   83988   83985   83976   83979      27   83988   83985   83976   83982      27
   83991   83985   83976   83979      26   83991   83985   83976   83982      26
   83994   83991   83985   83976      26   83994   83991   83985   83988      27
   83997   83991   83985   83976      26   83997   83991   83985   83988      27
   84000   83991   83985   83976      26   84000   83991   83985   83988      27
   84003   83985   83976   83979      26   84003   83985   83976   83982      26
   84003   83985   83991   83994      26   84003   83985   83991   83997      26
   84003   83985   83991   84000      26   84006   84003   83985   83976      26
   84006   84003   83985   83988      27   84006   84003   83985   83991      26
   84009   84003   83985   83976      26   84009   84003   83985   83988      27
   84009   84003   83985   83991      26   84012   84003   83985   83976      26
   84012   84003   83985   83988      27   84012   84003   83985   83991      26
   84015   83970   83964   83967       1   84015   83970   83976   83979       2
   84015   83970   83976   83982       2   84015   84021   84027   84030       1
   84018   84015   83970   83973      36   84018   84015  -83970   83973       1
   84018   84015  -83970   83973      37   84018   84015   84021   84024      31
   84018   84015  -84021   84024      18   83937   83934   83925   83922       2
   83937   83934   83925   83928       2   83937   83934   83925   83931       2
   83940   83934   83925   83922       2   83940   83934   83925   83928       2
   83940   83934   83925   83931       2   83943   83934   83925   83928       2
   83943   83934   83925   83931       2   83946   83943   83934   83925      26
   83946   83943   83934   83937      27   83946   83943   83934   83940      27
   83946   83943   83952   83922       2   83949   83943   83934   83925      26
   83949   83943   83934   83937      27   83949   83943   83934   83940      27
   83949   83943   83952   83922       2   83952   83922   83925   83928       1
   83952   83922   83925   83931       1   83952   83943   83934   83937      26
   83952   83943   83934   83940      26   83952   83958   83964   83967      18
   83955   83952   83922   83925       1   83955   83952   83943   83934       2
   83955   83952   83943   83946       2   83955   83952   83943   83949       2
   83955   83952   83958   83964       1   83958   83952   83943   83946       2
   83958   83952   83943   83949       2   83958   83964   83970   83973       1
   83961   83958   83952   83955      36   83961   83958  -83952   83955       1
   83961   83958  -83952   83955      37   83961   83958   83964   83967      31
   83961   83958  -83964   83967      18   83865   83862   83856   83859       1
   83865   83862   83916   83922       1   83868   83862   83856   83859       1
   83871   83868   83862   83856       2   83871   83868   83862   83865       2
   83874   83868   83862   83856       2   83874   83868   83862   83865       2
   83877   83868   83862   83865       2   83880   83877   83868   83862      26
   83880   83877   83868   83871      27   83880   83877   83868   83874      27
   83883   83877   83868   83862      26   83883   83877   83868   83871      27
   83883   83877   83868   83874      27   83886   83877   83868   83871      26
   83886   83877   83868   83874      26   83889   83886   83877   83868      26
   83889   83886   83877   83880      27   83889   83886   83877   83883      27
   83892   83886   83877   83868      26   83892   83886   83877   83880      27
   83892   83886   83877   83883      27   83895   83886   83877   83880      26
   83895   83886   83877   83883      26   83898   83895   83886   83877       2
   83898   83895   83886   83889       2   83898   83895   83886   83892       2
   83901   83895   83886   83877       2   83901   83895   83886   83889       2
   83901   83895   83886   83892       2   83904   83895   83886   83889       2
   83904   83895   83886   83892       2   83907   83904   83895   83886       2
   83907   83904   83895   83898       2   83907   83904   83895   83901       2
   83910   83904   83895   83886       2   83910   83904   83895   83898       2
   83910   83904   83895   83901       2   83913   83904   83895   83886       2
   83913   83904   83895   83898       2   83913   83904   83895   83901       2
   83916   83862   83856   83859       1   83916   83862   83868   83871       2
   83916   83862   83868   83874       2   83916   83922   83925   83928       1
   83916   83922   83925   83931       1   83916   83922   83952   83955       1
   83919   83916   83862   83865      36   83919   83916  -83862   83865       1
   83919   83916  -83862   83865      37   83790   83850   83856   83859      18
   83793   83790   83784   83787       1   83793   83790   83850   83856       1
   83796   83790   83784   83787       1   83799   83796   83790   83784       2
   83799   83796   83790   83793       2   83802   83796   83790   83784       2
   83802   83796   83790   83793       2   83805   83796   83790   83793       2
   83808   83805   83796   83790      26   83808   83805   83796   83799      27
   83808   83805   83796   83802      27   83811   83805   83796   83790      26
   83811   83805   83796   83799      27   83811   83805   83796   83802      27
   83814   83805   83796   83799      26   83814   83805   83796   83802      26
   83817   83814   83805   83796       2   83817   83814   83805   83808       2
   83817   83814   83805   83811       2   83820   83814   83805   83796       2
   83820   83814   83805   83808       2   83820   83814   83805   83811       2
   83823   83814   83805   83808       2   83823   83814   83805   83811       2
   83826   83823   83814   83805       9   83826   83823   83814   83817       9
   83826   83823   83814   83820       9   83829   83823   83814   83817       9
   83829   83823   83814   83820       9   83832   83829   83823   83826      78
   83832   83829  -83823   83826      17   83835   83832   83829   83823      78
   83835   83832  -83829   83823      17   83838   83832   83829   83823      78
   83838   83832  -83829   83823      17   83841   83829   83823   83826      78
   83841   83829  -83823   83826      17   83841   83829   83832   83835      78
   83841   83829  -83832   83835      17   83841   83829   83832   83838      78
   83841   83829  -83832   83838      17   83844   83841   83829   83823      78
   83844   83841  -83829   83823      17   83844   83841   83829   83832      78
   83844   83841  -83829   83832      17   83847   83841   83829   83823      78
   83847   83841  -83829   83823      17   83847   83841   83829   83832      78
   83847   83841  -83829   83832      17   83850   83790   83784   83787       1
   83850   83790   83796   83799       2   83850   83790   83796   83802       2
   83850   83856   83862   83865       1   83853   83850   83790   83793      36
   83853   83850  -83790   83793       1   83853   83850  -83790   83793      37
   83853   83850   83856   83859      31   83853   83850  -83856   83859      18
   83739   83778   83784   83787      18   83742   83739   83733   83736       1
   83742   83739   83778   83784       1   83745   83739   83733   83736       1
   83748   83745   83739   83733       2   83748   83745   83739   83742       2
   83751   83745   83739   83733       2   83751   83745   83739   83742       2
   83754   83745   83739   83742       2   83757   83754   83745   83748       1
   83757   83754   83745   83751       1   83763   83760   83757   83754     189
   83769   83766   83760   83757     191   83769   83766   83760   83763     191
   83769   83766   83772   83754     188   83772   83754   83745   83748       1
   83772   83754   83745   83751       1   83772   83766   83760   83763     191
   83775   83772   83754   83745     190   83775   83772   83754   83757     190
   83775   83772   83766   83760     188   83775   83772   83766   83769     188
   83778   83739   83733   83736       1   83778   83739   83745   83748       2
   83778   83739   83745   83751       2   83778   83784   83790   83793       1
   83781   83778   83739   83742      36   83781   83778  -83739   83742       1
   83781   83778  -83739   83742      37   83781   83778   83784   83787      31
   83781   83778  -83784   83787      18   83709   83727   83733   83736      18
   83712   83709   83703   83706       1   83712   83709   83727   83733       1
   83715   83709   83703   83706       1   83718   83715   83709   83703       2
   83718   83715   83709   83712       2   83721   83715   83709   83703       2
   83721   83715   83709   83712       2   83724   83715   83709   83703       2
   83724   83715   83709   83712       2   83727   83709   83703   83706       1
   83727   83709   83715   83718       2   83727   83709   83715   83721       2
   83727   83709   83715   83724       2   83727   83733   83739   83742       1
   83730   83727   83709   83712      36   83730   83727  -83709   83712       1
   83730   83727  -83709   83712      37   83730   83727   83733   83736      31
   83730   83727  -83733   83736      18   83667   83697   83703   83706      18
   83670   83667   83661   83664       1   83670   83667   83697   83703       1
   83673   83667   83661   83664       1   83676   83673   83667   83661       2
   83676   83673   83667   83670       2   83679   83673   83667   83661       2
   83679   83673   83667   83670       2   83682   83673   83667   83670       2
   83685   83682   83673   83676      36   83685   83682  -83673   83676       1
   83685   83682  -83673   83676      37   83685   83682   83673   83679      36
   83685   83682  -83673   83679       1   83685   83682  -83673   83679      37
   83688   83682   83673   83676       1   83688   83682   83673   83679       1
   83691   83688   83682   83673      18   83691   83688   83682   83685      31
   83691   83688  -83682   83685      18   83694   83688   83682   83673      18
   83694   83688   83682   83685      31   83694   83688  -83682   83685      18
   83697   83667   83661   83664       1   83697   83667   83673   83676       2
   83697   83667   83673   83679       2   83697   83703   83709   83712       1
   83700   83697   83667   83670      36   83700   83697  -83667   83670       1
   83700   83697  -83667   83670      37   83700   83697   83703   83706      31
   83700   83697  -83703   83706      18   83637   83655   83661   83664      18
   83640   83637   83631   83634       1   83640   83637   83655   83661       1
   83643   83637   83631   83634       1   83646   83643   83637   83631       2
   83646   83643   83637   83640       2   83649   83643   83637   83631       2
   83649   83643   83637   83640       2   83652   83643   83637   83631       2
   83652   83643   83637   83640       2   83655   83637   83631   83634       1
   83655   83637   83643   83646       2   83655   83637   83643   83649       2
   83655   83637   83643   83652       2   83655   83661   83667   83670       1
   83658   83655   83637   83640      36   83658   83655  -83637   83640       1
   83658   83655  -83637   83640      37   83658   83655   83661   83664      31
   83658   83655  -83661   83664      18   83580   83625   83631   83634      18
   83583   83580   83574   83577       1   83583   83580   83625   83631       1
   83586   83580   83574   83577       1   83589   83586   83580   83574       2
   83589   83586   83580   83583       2   83592   83586   83580   83583       2
   83595   83592   83586   83580      26   83595   83592   83586   83589      27
   83598   83592   83586   83580      26   83598   83592   83586   83589      27
   83601   83592   83586   83580      26   83601   83592   83586   83589      27
   83604   83586   83580   83583       2   83604   83586   83592   83595      26
   83604   83586   83592   83598      26   83604   83586   83592   83601      26
   83607   83604   83586   83580      26   83607   83604   83586   83589      27
   83607   83604   83586   83592      26   83610   83604   83586   83580      26
   83610   83604   83586   83589      27   83610   83604   83586   83592      26
   83613   83604   83586   83589      26   83616   83613   83604   83586      26
   83616   83613   83604   83607      27   83616   83613   83604   83610      27
   83619   83613   83604   83586      26   83619   83613   83604   83607      27
   83619   83613   83604   83610      27   83622   83613   83604   83586      26
   83622   83613   83604   83607      27   83622   83613   83604   83610      27
   83625   83580   83574   83577       1   83625   83580   83586   83589       2
   83625   83631   83637   83640       1   83628   83625   83580   83583      36
   83628   83625  -83580   83583       1   83628   83625  -83580   83583      37
   83628   83625   83631   83634      31   83628   83625  -83631   83634      18
   83535   83568   83574   83577      18   83538   83535   83529   83532       1
   83538   83535   83568   83574       1   83541   83535   83529   83532       1
   83544   83541   83535   83529       2   83544   83541   83535   83538       2
   83547   83541   83535   83529       2   83547   83541   83535   83538       2
   83550   83541   83535   83538       2   83553   83550   83541   83535      26
   83553   83550   83541   83544      27   83553   83550   83541   83547      27
   83556   83550   83541   83535      26   83556   83550   83541   83544      27
   83556   83550   83541   83547      27   83559   83550   83541   83544       2
   83559   83550   83541   83547       2   83562   83559   83550   83553       1
   83562   83559   83550   83556       1   83565   83559   83550   83553       1
   83565   83559   83550   83556       1   83568   83535   83529   83532       1
   83568   83535   83541   83544       2   83568   83535   83541   83547       2
   83568   83574   83580   83583       1   83571   83568   83535   83538      36
   83571   83568  -83535   83538       1   83571   83568  -83535   83538      37
   83571   83568   83574   83577      31   83571   83568  -83574   83577      18
   83478   83523   83529   83532      18   83481   83478   83472   83475       1
   83481   83478   83523   83529       1   83484   83478   83472   83475       1
   83487   83484   83478   83472       2   83487   83484   83478   83481       2
   83490   83484   83478   83472       2   83490   83484   83478   83481       2
   83493   83484   83478   83481       2   83496   83493   83484   83478      26
   83496   83493   83484   83487      27   83496   83493   83484   83490      27
   83499   83493   83484   83487      26   83499   83493   83484   83490      26
   83502   83499   83493   83484      26   83502   83499   83493   83496      27
   83505   83499   83493   83484      26   83505   83499   83493   83496      27
   83508   83499   83493   83484      26   83508   83499   83493   83496      27
   83511   83493   83484   83487      26   83511   83493   83484   83490      26
   83511   83493   83499   83502      26   83511   83493   83499   83505      26
   83511   83493   83499   83508      26   83514   83511   83493   83484      26
   83514   83511   83493   83496      27   83514   83511   83493   83499      26
   83517   83511   83493   83484      26   83517   83511   83493   83496      27
   83517   83511   83493   83499      26   83520   83511   83493   83484      26
   83520   83511   83493   83496      27   83520   83511   83493   83499      26
   83523   83478   83472   83475       1   83523   83478   83484   83487       2
   83523   83478   83484   83490       2   83523   83529   83535   83538       1
   83526   83523   83478   83481      36   83526   83523  -83478   83481       1
   83526   83523  -83478   83481      37   83526   83523   83529   83532      31
   83526   83523  -83529   83532      18   83448   83466   83472   83475      18
   83451   83448   83442   83445       1   83451   83448   83466   83472       1
   83454   83448   83442   83445       1   83457   83454   83448   83442       2
   83457   83454   83448   83451       2   83460   83454   83448   83442       2
   83460   83454   83448   83451       2   83463   83454   83448   83442       2
   83463   83454   83448   83451       2   83466   83448   83442   83445       1
   83466   83448   83454   83457       2   83466   83448   83454   83460       2
   83466   83448   83454   83463       2   83466   83472   83478   83481       1
   83469   83466   83448   83451      36   83469   83466  -83448   83451       1
   83469   83466  -83448   83451      37   83469   83466   83472   83475      31
   83469   83466  -83472   83475      18   83415   83412   83403   83400       2
   83415   83412   83403   83406       2   83415   83412   83403   83409       2
   83418   83412   83403   83400       2   83418   83412   83403   83406       2
   83418   83412   83403   83409       2   83421   83412   83403   83406       2
   83421   83412   83403   83409       2   83424   83421   83412   83403      26
   83424   83421   83412   83415      27   83424   83421   83412   83418      27
   83424   83421   83430   83400       2   83427   83421   83412   83403      26
   83427   83421   83412   83415      27   83427   83421   83412   83418      27
   83427   83421   83430   83400       2   83430   83400   83403   83406       1
   83430   83400   83403   83409       1   83430   83421   83412   83415      26
   83430   83421   83412   83418      26   83430   83436   83442   83445      18
   83433   83430   83400   83403       1   83433   83430   83421   83412       2
   83433   83430   83421   83424       2   83433   83430   83421   83427       2
   83433   83430   83436   83442       1   83436   83430   83421   83424       2
   83436   83430   83421   83427       2   83436   83442   83448   83451       1
   83439   83436   83430   83433      36   83439   83436  -83430   83433       1
   83439   83436  -83430   83433      37   83439   83436   83442   83445      31
   83439   83436  -83442   83445      18   83361   83358   83352   83355       1
   83361   83358   83394   83400       1   83364   83358   83352   83355       1
   83367   83364   83358   83352       2   83367   83364   83358   83361       2
   83370   83364   83358   83361       2   83373   83370   83364   83358      26
   83373   83370   83364   83367      27   83376   83370   83364   83358      26
   83376   83370   83364   83367      27   83379   83370   83364   83358      26
   83379   83370   83364   83367      27   83382   83364   83358   83361       2
   83382   83364   83370   83373      26   83382   83364   83370   83376      26
   83382   83364   83370   83379      26   83385   83382   83364   83358      26
   83385   83382   83364   83367      27   83385   83382   83364   83370      26
   83388   83382   83364   83358      26   83388   83382   83364   83367      27
   83388   83382   83364   83370      26   83391   83382   83364   83358      26
   83391   83382   83364   83367      27   83391   83382   83364   83370      26
   83394   83358   83352   83355       1   83394   83358   83364   83367       2
   83394   83400   83403   83406       1   83394   83400   83403   83409       1
   83394   83400   83430   83433       1   83397   83394   83358   83361      36
   83397   83394  -83358   83361       1   83397   83394  -83358   83361      37
   83301   83346   83352   83355      18   83304   83301   83295   83298       1
   83304   83301   83346   83352       1   83307   83301   83295   83298       1
   83310   83307   83301   83295       2   83310   83307   83301   83304       2
   83313   83307   83301   83304       2   83316   83313   83307   83301      26
   83316   83313   83307   83310      27   83319   83313   83307   83301      26
   83319   83313   83307   83310      27   83322   83313   83307   83301      26
   83322   83313   83307   83310      27   83325   83307   83301   83304       2
   83325   83307   83313   83316      26   83325   83307   83313   83319      26
   83325   83307   83313   83322      26   83328   83325   83307   83301      26
   83328   83325   83307   83310      27   83328   83325   83307   83313      26
   83331   83325   83307   83301      26   83331   83325   83307   83310      27
   83331   83325   83307   83313      26   83334   83325   83307   83310      26
   83337   83334   83325   83307      26   83337   83334   83325   83328      27
   83337   83334   83325   83331      27   83340   83334   83325   83307      26
   83340   83334   83325   83328      27   83340   83334   83325   83331      27
   83343   83334   83325   83307      26   83343   83334   83325   83328      27
   83343   83334   83325   83331      27   83346   83301   83295   83298       1
   83346   83301   83307   83310       2   83346   83352   83358   83361       1
   83349   83346   83301   83304      36   83349   83346  -83301   83304       1
   83349   83346  -83301   83304      37   83349   83346   83352   83355      31
   83349   83346  -83352   83355      18   83268   83289   83295   83298      18
   83271   83268   83262   83265       1   83271   83268   83289   83295       1
   83274   83268   83262   83265       1   83277   83274   83268   83262       2
   83277   83274   83268   83271       2   83280   83274   83268   83262       2
   83280   83274   83268   83271       2   83283   83274   83268   83271      83
   83283   83274  -83268   83271       9   83286   83283   83274   83268     112
   83286   83283  -83274   83268     113   83286   83283  -83274   83268     114
   83286   83283  -83274   83268     115   83286   83283   83274   83277      88
   83286   83283   83274   83280      88   83289   83268   83262   83265       1
   83289   83268   83274   83277       2   83289   83268   83274   83280       2
   83289   83295   83301   83304       1   83292   83289   83268   83271      36
   83292   83289  -83268   83271       1   83292   83289  -83268   83271      37
   83292   83289   83295   83298      31   83292   83289  -83295   83298      18
   83217   83256   83262   83265      18   83220   83217   83211   83214       1
   83220   83217   83256   83262       1   83223   83217   83211   83214       1
   83226   83223   83217   83211       2   83226   83223   83217   83220       2
   83229   83223   83217   83211       2   83229   83223   83217   83220       2
   83232   83223   83217   83220       2   83235   83232   83223   83217      26
   83235   83232   83223   83226      27   83235   83232   83223   83229      27
   83238   83232   83223   83217      26   83238   83232   83223   83226      27
   83238   83232   83223   83229      27   83241   83232   83223   83226       2
   83241   83232   83223   83229       2   83244   83241   83232   83235      36
   83244   83241  -83232   83235       1   83244   83241  -83232   83235      37
   83244   83241   83232   83238      36   83244   83241  -83232   83238       1
   83244   83241  -83232   83238      37   83247   83241   83232   83235       1
   83247   83241   83232   83238       1   83250   83247   83241   83232      18
   83250   83247   83241   83244      31   83250   83247  -83241   83244      18
   83253   83247   83241   83232      18   83253   83247   83241   83244      31
   83253   83247  -83241   83244      18   83256   83217   83211   83214       1
   83256   83217   83223   83226       2   83256   83217   83223   83229       2
   83256   83262   83268   83271       1   83259   83256   83217   83220      36
   83259   83256  -83217   83220       1   83259   83256  -83217   83220      37
   83259   83256   83262   83265      31   83259   83256  -83262   83265      18
   83160   83205   83211   83214      18   83163   83160   83154   83157       1
   83163   83160   83205   83211       1   83166   83160   83154   83157       1
   83169   83166   83160   83154       2   83169   83166   83160   83163       2
   83172   83166   83160   83163       2   83175   83172   83166   83160      26
   83175   83172   83166   83169      27   83178   83172   83166   83160      26
   83178   83172   83166   83169      27   83181   83172   83166   83160      26
   83181   83172   83166   83169      27   83184   83166   83160   83163       2
   83184   83166   83172   83175      26   83184   83166   83172   83178      26
   83184   83166   83172   83181      26   83187   83184   83166   83160      26
   83187   83184   83166   83169      27   83187   83184   83166   83172      26
   83190   83184   83166   83160      26   83190   83184   83166   83169      27
   83190   83184   83166   83172      26   83193   83184   83166   83169      26
   83196   83193   83184   83166      26   83196   83193   83184   83187      27
   83196   83193   83184   83190      27   83199   83193   83184   83166      26
   83199   83193   83184   83187      27   83199   83193   83184   83190      27
   83202   83193   83184   83166      26   83202   83193   83184   83187      27
   83202   83193   83184   83190      27   83205   83160   83154   83157       1
   83205   83160   83166   83169       2   83205   83211   83217   83220       1
   83208   83205   83160   83163      36   83208   83205  -83160   83163       1
   83208   83205  -83160   83163      37   83208   83205   83211   83214      31
   83208   83205  -83211   83214      18   83127   83148   83154   83157      18
   83130   83127   83121   83124       1   83130   83127   83148   83154       1
   83133   83127   83121   83124       1   83136   83133   83127   83121       2
   83136   83133   83127   83130       2   83139   83133   83127   83121       2
   83139   83133   83127   83130       2   83142   83133   83127   83130      83
   83142   83133  -83127   83130       9   83145   83142   83133   83127     112
   83145   83142  -83133   83127     113   83145   83142  -83133   83127     114
   83145   83142  -83133   83127     115   83145   83142   83133   83136      88
   83145   83142   83133   83139      88   83148   83127   83121   83124       1
   83148   83127   83133   83136       2   83148   83127   83133   83139       2
   83148   83154   83160   83163       1   83151   83148   83127   83130      36
   83151   83148  -83127   83130       1   83151   83148  -83127   83130      37
   83151   83148   83154   83157      31   83151   83148  -83154   83157      18
   83094   83115   83121   83124      18   83097   83094   83088   83091       1
   83097   83094   83115   83121       1   83100   83094   83088   83091       1
   83103   83100   83094   83088       2   83103   83100   83094   83097       2
   83106   83100   83094   83088       2   83106   83100   83094   83097       2
   83109   83100   83094   83097      83   83109   83100  -83094   83097       9
   83112   83109   83100   83094     112   83112   83109  -83100   83094     113
   83112   83109  -83100   83094     114   83112   83109  -83100   83094     115
   83112   83109   83100   83103      88   83112   83109   83100   83106      88
   83115   83094   83088   83091       1   83115   83094   83100   83103       2
   83115   83094   83100   83106       2   83115   83121   83127   83130       1
   83118   83115   83094   83097      36   83118   83115  -83094   83097       1
   83118   83115  -83094   83097      37   83118   83115   83121   83124      31
   83118   83115  -83121   83124      18   83037   83082   83088   83091      18
   83040   83037   83031   83034       1   83040   83037   83082   83088       1
   83043   83037   83031   83034       1   83046   83043   83037   83031       2
   83046   83043   83037   83040       2   83049   83043   83037   83040       2
   83052   83049   83043   83037      26   83052   83049   83043   83046      27
   83055   83049   83043   83037      26   83055   83049   83043   83046      27
   83058   83049   83043   83037      26   83058   83049   83043   83046      27
   83061   83043   83037   83040       2   83061   83043   83049   83052      26
   83061   83043   83049   83055      26   83061   83043   83049   83058      26
   83064   83061   83043   83037      26   83064   83061   83043   83046      27
   83064   83061   83043   83049      26   83067   83061   83043   83037      26
   83067   83061   83043   83046      27   83067   83061   83043   83049      26
   83070   83061   83043   83046      26   83073   83070   83061   83043      26
   83073   83070   83061   83064      27   83073   83070   83061   83067      27
   83076   83070   83061   83043      26   83076   83070   83061   83064      27
   83076   83070   83061   83067      27   83079   83070   83061   83043      26
   83079   83070   83061   83064      27   83079   83070   83061   83067      27
   83082   83037   83031   83034       1   83082   83037   83043   83046       2
   83082   83088   83094   83097       1   83085   83082   83037   83040      36
   83085   83082  -83037   83040       1   83085   83082  -83037   83040      37
   83085   83082   83088   83091      31   83085   83082  -83088   83091      18
   82971   83025   83031   83034      18   82974   82971   82965   82968       1
   82974   82971   83025   83031       1   82977   82971   82965   82968       1
   82980   82977   82971   82965       2   82980   82977   82971   82974       2
   82983   82977   82971   82965       2   82983   82977   82971   82974       2
   82986   82977   82971   82974       2   82989   82986   82977   82971      26
   82989   82986   82977   82980      27   82989   82986   82977   82983      27
   82992   82986   82977   82971      26   82992   82986   82977   82980      27
   82992   82986   82977   82983      27   82995   82986   82977   82980      26
   82995   82986   82977   82983      26   82998   82995   82986   82977      26
   82998   82995   82986   82989      27   82998   82995   82986   82992      27
   83001   82995   82986   82977      26   83001   82995   82986   82989      27
   83001   82995   82986   82992      27   83004   82995   82986   82989      26
   83004   82995   82986   82992      26   83007   83004   82995   82986       2
   83007   83004   82995   82998       2   83007   83004   82995   83001       2
   83010   83004   82995   82986       2   83010   83004   82995   82998       2
   83010   83004   82995   83001       2   83013   83004   82995   82998       2
   83013   83004   82995   83001       2   83016   83013   83004   82995       2
   83016   83013   83004   83007       2   83016   83013   83004   83010       2
   83019   83013   83004   82995       2   83019   83013   83004   83007       2
   83019   83013   83004   83010       2   83022   83013   83004   82995       2
   83022   83013   83004   83007       2   83022   83013   83004   83010       2
   83025   82971   82965   82968       1   83025   82971   82977   82980       2
   83025   82971   82977   82983       2   83025   83031   83037   83040       1
   83028   83025   82971   82974      36   83028   83025  -82971   82974       1
   83028   83025  -82971   82974      37   83028   83025   83031   83034      31
   83028   83025  -83031   83034      18   82905   82959   82965   82968      18
   82908   82905   82899   82902       1   82908   82905   82959   82965       1
   82911   82905   82899   82902       1   82914   82911   82905   82899       2
   82914   82911   82905   82908       2   82917   82911   82905   82899       2
   82917   82911   82905   82908       2   82920   82911   82905   82908       2
   82923   82920   82911   82905      26   82923   82920   82911   82914      27
   82923   82920   82911   82917      27   82926   82920   82911   82905      26
   82926   82920   82911   82914      27   82926   82920   82911   82917      27
   82929   82920   82911   82914      26   82929   82920   82911   82917      26
   82932   82929   82920   82911      26   82932   82929   82920   82923      27
   82932   82929   82920   82926      27   82935   82929   82920   82911      26
   82935   82929   82920   82923      27   82935   82929   82920   82926      27
   82938   82929   82920   82923      26   82938   82929   82920   82926      26
   82941   82938   82929   82920       2   82941   82938   82929   82932       2
   82941   82938   82929   82935       2   82944   82938   82929   82920       2
   82944   82938   82929   82932       2   82944   82938   82929   82935       2
   82947   82938   82929   82932       2   82947   82938   82929   82935       2
   82950   82947   82938   82929       2   82950   82947   82938   82941       2
   82950   82947   82938   82944       2   82953   82947   82938   82929       2
   82953   82947   82938   82941       2   82953   82947   82938   82944       2
   82956   82947   82938   82929       2   82956   82947   82938   82941       2
   82956   82947   82938   82944       2   82959   82905   82899   82902       1
   82959   82905   82911   82914       2   82959   82905   82911   82917       2
   82959   82965   82971   82974       1   82962   82959   82905   82908      36
   82962   82959  -82905   82908       1   82962   82959  -82905   82908      37
   82962   82959   82965   82968      31   82962   82959  -82965   82968      18
   82860   82893   82899   82902      18   82863   82860   82854   82857       1
   82863   82860   82893   82899       1   82866   82860   82854   82857       1
   82869   82866   82860   82854       2   82869   82866   82860   82863       2
   82872   82866   82860   82854       2   82872   82866   82860   82863       2
   82875   82866   82860   82863       2   82878   82875   82866   82860      26
   82878   82875   82866   82869      27   82878   82875   82866   82872      27
   82881   82875   82866   82860      26   82881   82875   82866   82869      27
   82881   82875   82866   82872      27   82884   82875   82866   82869       2
   82884   82875   82866   82872       2   82887   82884   82875   82878       1
   82887   82884   82875   82881       1   82890   82884   82875   82878       1
   82890   82884   82875   82881       1   82893   82860   82854   82857       1
   82893   82860   82866   82869       2   82893   82860   82866   82872       2
   82893   82899   82905   82908       1   82896   82893   82860   82863      36
   82896   82893  -82860   82863       1   82896   82893  -82860   82863      37
   82896   82893   82899   82902      31   82896   82893  -82899   82902      18
   82827   82848   82854   82857      18   82830   82827   82821   82824       1
   82830   82827   82848   82854       1   82833   82827   82821   82824       1
   82836   82833   82827   82821       2   82836   82833   82827   82830       2
   82839   82833   82827   82821       2   82839   82833   82827   82830       2
   82842   82833   82827   82830      83   82842   82833  -82827   82830       9
   82845   82842   82833   82827     112   82845   82842  -82833   82827     113
   82845   82842  -82833   82827     114   82845   82842  -82833   82827     115
   82845   82842   82833   82836      88   82845   82842   82833   82839      88
   82848   82827   82821   82824       1   82848   82827   82833   82836       2
   82848   82827   82833   82839       2   82848   82854   82860   82863       1
   82851   82848   82827   82830      36   82851   82848  -82827   82830       1
   82851   82848  -82827   82830      37   82851   82848   82854   82857      31
   82851   82848  -82854   82857      18   82770   82815   82821   82824      18
   82773   82770   82764   82767       1   82773   82770   82815   82821       1
   82776   82770   82764   82767       1   82779   82776   82770   82764       2
   82779   82776   82770   82773       2   82782   82776   82770   82764       2
   82782   82776   82770   82773       2   82785   82776   82770   82773       2
   82788   82785   82776   82770      26   82788   82785   82776   82779      27
   82788   82785   82776   82782      27   82791   82785   82776   82779      26
   82791   82785   82776   82782      26   82794   82791   82785   82776      26
   82794   82791   82785   82788      27   82797   82791   82785   82776      26
   82797   82791   82785   82788      27   82800   82791   82785   82776      26
   82800   82791   82785   82788      27   82803   82785   82776   82779      26
   82803   82785   82776   82782      26   82803   82785   82791   82794      26
   82803   82785   82791   82797      26   82803   82785   82791   82800      26
   82806   82803   82785   82776      26   82806   82803   82785   82788      27
   82806   82803   82785   82791      26   82809   82803   82785   82776      26
   82809   82803   82785   82788      27   82809   82803   82785   82791      26
   82812   82803   82785   82776      26   82812   82803   82785   82788      27
   82812   82803   82785   82791      26   82815   82770   82764   82767       1
   82815   82770   82776   82779       2   82815   82770   82776   82782       2
   82815   82821   82827   82830       1   82818   82815   82770   82773      36
   82818   82815  -82770   82773       1   82818   82815  -82770   82773      37
   82818   82815   82821   82824      31   82818   82815  -82821   82824      18
   82713   82758   82764   82767      18   82716   82713   82707   82710       1
   82716   82713   82758   82764       1   82719   82713   82707   82710       1
   82722   82719   82713   82707       2   82722   82719   82713   82716       2
   82725   82719   82713   82707       2   82725   82719   82713   82716       2
   82728   82719   82713   82716       2   82731   82728   82719   82713      26
   82731   82728   82719   82722      27   82731   82728   82719   82725      27
   82734   82728   82719   82722      26   82734   82728   82719   82725      26
   82737   82734   82728   82719      26   82737   82734   82728   82731      27
   82740   82734   82728   82719      26   82740   82734   82728   82731      27
   82743   82734   82728   82719      26   82743   82734   82728   82731      27
   82746   82728   82719   82722      26   82746   82728   82719   82725      26
   82746   82728   82734   82737      26   82746   82728   82734   82740      26
   82746   82728   82734   82743      26   82749   82746   82728   82719      26
   82749   82746   82728   82731      27   82749   82746   82728   82734      26
   82752   82746   82728   82719      26   82752   82746   82728   82731      27
   82752   82746   82728   82734      26   82755   82746   82728   82719      26
   82755   82746   82728   82731      27   82755   82746   82728   82734      26
   82758   82713   82707   82710       1   82758   82713   82719   82722       2
   82758   82713   82719   82725       2   82758   82764   82770   82773       1
   82761   82758   82713   82716      36   82761   82758  -82713   82716       1
   82761   82758  -82713   82716      37   82761   82758   82764   82767      31
   82761   82758  -82764   82767      18   82665   82701   82707   82710      18
   82668   82665   82659   82662       1   82668   82665   82701   82707       1
   82671   82665   82659   82662       1   82674   82671   82665   82659       2
   82674   82671   82665   82668       2   82677   82671   82665   82668       2
   82680   82677   82671   82665      26   82680   82677   82671   82674      27
   82683   82677   82671   82665      26   82683   82677   82671   82674      27
   82686   82677   82671   82665      26   82686   82677   82671   82674      27
   82689   82671   82665   82668       2   82689   82671   82677   82680      26
   82689   82671   82677   82683      26   82689   82671   82677   82686      26
   82692   82689   82671   82665      26   82692   82689   82671   82674      27
   82692   82689   82671   82677      26   82695   82689   82671   82665      26
   82695   82689   82671   82674      27   82695   82689   82671   82677      26
   82698   82689   82671   82665      26   82698   82689   82671   82674      27
   82698   82689   82671   82677      26   82701   82665   82659   82662       1
   82701   82665   82671   82674       2   82701   82707   82713   82716       1
   82704   82701   82665   82668      36   82704   82701  -82665   82668       1
   82704   82701  -82665   82668      37   82704   82701   82707   82710      31
   82704   82701  -82707   82710      18   82602   82653   82659   82662      18
   82605   82602   82596   82599       1   82605   82602   82653   82659       1
   82608   82602   82596   82599       1   82611   82608   82602   82596       2
   82611   82608   82602   82605       2   82614   82608   82602   82596       2
   82614   82608   82602   82605       2   82617   82608   82602   82605       2
   82620   82617   82608   82611       1   82620   82617   82608   82614       1
   82623   82620   82617   82608      44   82629   82626   82620   82617      44
   82629   82626   82620   82623      44   82632   82626   82620   82623      44
   82635   82632   82626   82629      44   82638   82635   82632   82626       7
   82638   82635  -82632   82626      45   82638   82635  -82632   82626       9
   82638   82635  -82632   82626      46   82641   82632   82626   82629      44
   82641   82632   82635   82638       7   82641   82632  -82635   82638      45
   82641   82632  -82635   82638       9   82641   82632  -82635   82638      46
   82644   82641   82632   82626      44   82644   82641   82632   82635      44
   82644   82641   82647   82617      44   82647   82617   82608   82611       1
   82647   82617   82608   82614       1   82647   82617   82620   82623      44
   82650   82647   82617   82608      44   82650   82647   82617   82620      44
   82650   82647   82641   82632      44   82650   82647   82641   82644      44
   82653   82602   82596   82599       1   82653   82602   82608   82611       2
   82653   82602   82608   82614       2   82653   82659   82665   82668       1
   82656   82653   82602   82605      36   82656   82653  -82602   82605       1
   82656   82653  -82602   82605      37   82656   82653   82659   82662      31
   82656   82653  -82659   82662      18   82572   82590   82596   82599      18
   82575   82572   82566   82569       1   82575   82572   82590   82596       1
   82578   82572   82566   82569       1   82581   82578   82572   82566       2
   82581   82578   82572   82575       2   82584   82578   82572   82566       2
   82584   82578   82572   82575       2   82587   82578   82572   82566       2
   82587   82578   82572   82575       2   82590   82572   82566   82569       1
   82590   82572   82578   82581       2   82590   82572   82578   82584       2
   82590   82572   82578   82587       2   82590   82596   82602   82605       1
   82593   82590   82572   82575      36   82593   82590  -82572   82575       1
   82593   82590  -82572   82575      37   82593   82590   82596   82599      31
   82593   82590  -82596   82599      18   82536   82560   82566   82569      18
   82539   82536   82530   82533       1   82539   82536   82560   82566       1
   82542   82536   82530   82533       1   82545   82542   82536   82530       2
   82545   82542   82536   82539       2   82548   82542   82536   82530       2
   82548   82542   82536   82539       2   82551   82542   82536   82539       2
   82554   82551   82542   82545       1   82554   82551   82542   82548       1
   82557   82551   82542   82545       1   82557   82551   82542   82548       1
   82560   82536   82530   82533       1   82560   82536   82542   82545       2
   82560   82536   82542   82548       2   82560   82566   82572   82575       1
   82563   82560   82536   82539      36   82563   82560  -82536   82539       1
   82563   82560  -82536   82539      37   82563   82560   82566   82569      31
   82563   82560  -82566   82569      18   82485   82524   82530   82533      18
   82488   82485   82479   82482       1   82488   82485   82524   82530       1
   82491   82485   82479   82482       1   82494   82491   82485   82479       2
   82494   82491   82485   82488       2   82497   82491   82485   82479       2
   82497   82491   82485   82488       2   82500   82491   82485   82488       2
   82503   82500   82491   82485      26   82503   82500   82491   82494      27
   82503   82500   82491   82497      27   82506   82500   82491   82485      26
   82506   82500   82491   82494      27   82506   82500   82491   82497      27
   82509   82500   82491   82494       2   82509   82500   82491   82497       2
   82512   82509   82500   82503      36   82512   82509  -82500   82503       1
   82512   82509  -82500   82503      37   82512   82509   82500   82506      36
   82512   82509  -82500   82506       1   82512   82509  -82500   82506      37
   82515   82509   82500   82503       1   82515   82509   82500   82506       1
   82518   82515   82509   82500      18   82518   82515   82509   82512      31
   82518   82515  -82509   82512      18   82521   82515   82509   82500      18
   82521   82515   82509   82512      31   82521   82515  -82509   82512      18
   82524   82485   82479   82482       1   82524   82485   82491   82494       2
   82524   82485   82491   82497       2   82524   82530   82536   82539       1
   82527   82524   82485   82488      36   82527   82524  -82485   82488       1
   82527   82524  -82485   82488      37   82527   82524   82530   82533      31
   82527   82524  -82530   82533      18   82425   82473   82479   82482      18
   82428   82425   82419   82422       1   82428   82425   82473   82479       1
   82431   82425   82419   82422       1   82434   82431   82425   82419       2
   82434   82431   82425   82428       2   82437   82431   82425   82419       2
   82437   82431   82425   82428       2   82440   82431   82425   82428       2
   82443   82440   82431   82434       1   82443   82440   82431   82437       1
   82446   82443   82440   82431      44   82452   82449   82443   82440      44
   82452   82449   82443   82446      44   82455   82449   82443   82446      44
   82458   82455   82449   82443      44   82458   82455   82449   82452      44
   82461   82455   82449   82452      44   82464   82461   82455   82449      44
   82464   82461   82455   82458      44   82464   82461   82467   82440      44
   82467   82440   82431   82434       1   82467   82440   82431   82437       1
   82467   82440   82443   82446      44   82467   82461   82455   82458      44
   82470   82467   82440   82431      44   82470   82467   82440   82443      44
   82470   82467   82461   82455      44   82470   82467   82461   82464      44
   82473   82425   82419   82422       1   82473   82425   82431   82434       2
   82473   82425   82431   82437       2   82473   82479   82485   82488       1
   82476   82473   82425   82428      36   82476   82473  -82425   82428       1
   82476   82473  -82425   82428      37   82476   82473   82479   82482      31
   82476   82473  -82479   82482      18   82380   82413   82419   82422      18
   82383   82380   82374   82377       1   82383   82380   82413   82419       1
   82386   82380   82374   82377       1   82389   82386   82380   82374       2
   82389   82386   82380   82383       2   82392   82386   82380   82374       2
   82392   82386   82380   82383       2   82395   82386   82380   82383       2
   82398   82395   82386   82380      26   82398   82395   82386   82389      27
   82398   82395   82386   82392      27   82401   82395   82386   82380      26
   82401   82395   82386   82389      27   82401   82395   82386   82392      27
   82404   82395   82386   82389       2   82404   82395   82386   82392       2
   82407   82404   82395   82398       1   82407   82404   82395   82401       1
   82410   82404   82395   82398       1   82410   82404   82395   82401       1
   82413   82380   82374   82377       1   82413   82380   82386   82389       2
   82413   82380   82386   82392       2   82413   82419   82425   82428       1
   82416   82413   82380   82383      36   82416   82413  -82380   82383       1
   82416   82413  -82380   82383      37   82416   82413   82419   82422      31
   82416   82413  -82419   82422      18   82347   82368   82374   82377      18
   82350   82347   82341   82344       1   82350   82347   82368   82374       1
   82353   82347   82341   82344       1   82356   82353   82347   82341       2
   82356   82353   82347   82350       2   82359   82353   82347   82341       2
   82359   82353   82347   82350       2   82362   82353   82347   82350       2
   82365   82362   82353   82347     173   82365   82362  -82353   82347     174
   82365   82362  -82353   82347     175   82365   82362  -82353   82347     176
   82365   82362   82353   82356     177   82365   82362   82353   82359     177
   82368   82347   82341   82344       1   82368   82347   82353   82356       2
   82368   82347   82353   82359       2   82368   82374   82380   82383       1
   82371   82368   82347   82350      36   82371   82368  -82347   82350       1
   82371   82368  -82347   82350      37   82371   82368   82374   82377      31
   82371   82368  -82374   82377      18   82281   82335   82341   82344      18
   82284   82281   82275   82278       1   82284   82281   82335   82341       1
   82287   82281   82275   82278       1   82290   82287   82281   82275       2
   82290   82287   82281   82284       2   82293   82287   82281   82275       2
   82293   82287   82281   82284       2   82296   82287   82281   82284       2
   82299   82296   82287   82281      26   82299   82296   82287   82290      27
   82299   82296   82287   82293      27   82302   82296   82287   82281      26
   82302   82296   82287   82290      27   82302   82296   82287   82293      27
   82305   82296   82287   82290      26   82305   82296   82287   82293      26
   82308   82305   82296   82287      26   82308   82305   82296   82299      27
   82308   82305   82296   82302      27   82311   82305   82296   82287      26
   82311   82305   82296   82299      27   82311   82305   82296   82302      27
   82314   82305   82296   82299      26   82314   82305   82296   82302      26
   82317   82314   82305   82296       2   82317   82314   82305   82308       2
   82317   82314   82305   82311       2   82320   82314   82305   82296       2
   82320   82314   82305   82308       2   82320   82314   82305   82311       2
   82323   82314   82305   82308       2   82323   82314   82305   82311       2
   82326   82323   82314   82305       2   82326   82323   82314   82317       2
   82326   82323   82314   82320       2   82329   82323   82314   82305       2
   82329   82323   82314   82317       2   82329   82323   82314   82320       2
   82332   82323   82314   82305       2   82332   82323   82314   82317       2
   82332   82323   82314   82320       2   82335   82281   82275   82278       1
   82335   82281   82287   82290       2   82335   82281   82287   82293       2
   82335   82341   82347   82350       1   82338   82335   82281   82284      36
   82338   82335  -82281   82284       1   82338   82335  -82281   82284      37
   82338   82335   82341   82344      31   82338   82335  -82341   82344      18
   82230   82269   82275   82278      18   82233   82230   82224   82227       1
   82233   82230   82269   82275       1   82236   82230   82224   82227       1
   82239   82236   82230   82224       2   82239   82236   82230   82233       2
   82242   82236   82230   82224       2   82242   82236   82230   82233       2
   82245   82236   82230   82233       2   82248   82245   82236   82230      26
   82248   82245   82236   82239      27   82248   82245   82236   82242      27
   82251   82245   82236   82230      26   82251   82245   82236   82239      27
   82251   82245   82236   82242      27   82254   82245   82236   82239       2
   82254   82245   82236   82242       2   82257   82254   82245   82248      36
   82257   82254  -82245   82248       1   82257   82254  -82245   82248      37
   82257   82254   82245   82251      36   82257   82254  -82245   82251       1
   82257   82254  -82245   82251      37   82260   82254   82245   82248       1
   82260   82254   82245   82251       1   82263   82260   82254   82245      18
   82263   82260   82254   82257      31   82263   82260  -82254   82257      18
   82266   82260   82254   82245      18   82266   82260   82254   82257      31
   82266   82260  -82254   82257      18   82269   82230   82224   82227       1
   82269   82230   82236   82239       2   82269   82230   82236   82242       2
   82269   82275   82281   82284       1   82272   82269   82230   82233      36
   82272   82269  -82230   82233       1   82272   82269  -82230   82233      37
   82272   82269   82275   82278      31   82272   82269  -82275   82278      18
   82209   82218   82224   82227      18   82212   82209   82203   82206       1
   82212   82209   82218   82224       1   82215   82209   82203   82206       1
   82215   82209   82218   82224       1   82218   82209   82203   82206       1
   82218   82224   82230   82233       1   82221   82218   82209   82212      36
   82221   82218  -82209   82212       1   82221   82218  -82209   82212      37
   82221   82218   82209   82215      36   82221   82218  -82209   82215       1
   82221   82218  -82209   82215      37   82221   82218   82224   82227      31
   82221   82218  -82224   82227      18   82143   82197   82203   82206      18
   82146   82143   82137   82140       1   82146   82143   82197   82203       1
   82149   82143   82137   82140       1   82152   82149   82143   82137       2
   82152   82149   82143   82146       2   82155   82149   82143   82137       2
   82155   82149   82143   82146       2   82158   82149   82143   82146       2
   82161   82158   82149   82143      26   82161   82158   82149   82152      27
   82161   82158   82149   82155      27   82164   82158   82149   82143      26
   82164   82158   82149   82152      27   82164   82158   82149   82155      27
   82167   82158   82149   82152      26   82167   82158   82149   82155      26
   82170   82167   82158   82149      26   82170   82167   82158   82161      27
   82170   82167   82158   82164      27   82173   82167   82158   82149      26
   82173   82167   82158   82161      27   82173   82167   82158   82164      27
   82176   82167   82158   82161      26   82176   82167   82158   82164      26
   82179   82176   82167   82158       2   82179   82176   82167   82170       2
   82179   82176   82167   82173       2   82182   82176   82167   82158       2
   82182   82176   82167   82170       2   82182   82176   82167   82173       2
   82185   82176   82167   82170       2   82185   82176   82167   82173       2
   82188   82185   82176   82167       2   82188   82185   82176   82179       2
   82188   82185   82176   82182       2   82191   82185   82176   82167       2
   82191   82185   82176   82179       2   82191   82185   82176   82182       2
   82194   82185   82176   82167       2   82194   82185   82176   82179       2
   82194   82185   82176   82182       2   82197   82143   82137   82140       1
   82197   82143   82149   82152       2   82197   82143   82149   82155       2
   82197   82203   82209   82212       1   82197   82203   82209   82215       1
   82200   82197   82143   82146      36   82200   82197  -82143   82146       1
   82200   82197  -82143   82146      37   82200   82197   82203   82206      31
   82200   82197  -82203   82206      18   82110   82131   82137   82140      18
   82113   82110   82104   82107       1   82113   82110   82131   82137       1
   82116   82110   82104   82107       1   82119   82116   82110   82104       2
   82119   82116   82110   82113       2   82122   82116   82110   82104       2
   82122   82116   82110   82113       2   82125   82116   82110   82113      83
   82125   82116  -82110   82113       9   82128   82125   82116   82110     112
   82128   82125  -82116   82110     113   82128   82125  -82116   82110     114
   82128   82125  -82116   82110     115   82128   82125   82116   82119      88
   82128   82125   82116   82122      88   82131   82110   82104   82107       1
   82131   82110   82116   82119       2   82131   82110   82116   82122       2
   82131   82137   82143   82146       1   82134   82131   82110   82113      36
   82134   82131  -82110   82113       1   82134   82131  -82110   82113      37
   82134   82131   82137   82140      31   82134   82131  -82137   82140      18
   82068   82098   82104   82107      18   82071   82068   82062   82065       1
   82071   82068   82098   82104       1   82074   82068   82062   82065       1
   82077   82074   82068   82062       2   82077   82074   82068   82071       2
   82080   82074   82068   82071       2   82083   82080   82074   82068      26
   82083   82080   82074   82077       2   82086   82080   82074   82068      26
   82086   82080   82074   82077       2   82089   82080   82074   82068      26
   82089   82080   82074   82077       2   82092   82074   82068   82071      83
   82092   82074  -82068   82071       9   82092   82074   82080   82083      83
   82092   82074  -82080   82083       9   82092   82074   82080   82086      83
   82092   82074  -82080   82086       9   82092   82074   82080   82089      83
   82092   82074  -82080   82089       9   82095   82092   82074   82068      84
   82095   82092  -82074   82068      85   82095   82092  -82074   82068      86
   82095   82092  -82074   82068      87   82095   82092   82074   82077      88
   82095   82092   82074   82080      89   82095   82092  -82074   82080      90
   82095   82092  -82074   82080      86   82095   82092  -82074   82080      91
   82098   82068   82062   82065       1   82098   82068   82074   82077       2
   82098   82104   82110   82113       1   82101   82098   82068   82071      36
   82101   82098  -82068   82071       1   82101   82098  -82068   82071      37
   82101   82098   82104   82107      31   82101   82098  -82104   82107      18
   82026   82056   82062   82065      18   82029   82026   82020   82023       1
   82029   82026   82056   82062       1   82032   82026   82020   82023       1
   82035   82032   82026   82020       2   82035   82032   82026   82029       2
   82038   82032   82026   82020       2   82038   82032   82026   82029       2
   82041   82032   82026   82029       2   82044   82041   82032   82035      36
   82044   82041  -82032   82035       1   82044   82041  -82032   82035      37
   82044   82041   82032   82038      36   82044   82041  -82032   82038       1
   82044   82041  -82032   82038      37   82047   82041   82032   82035       1
   82047   82041   82032   82038       1   82050   82047   82041   82032      18
   82050   82047   82041   82044      31   82050   82047  -82041   82044      18
   82053   82047   82041   82032      18   82053   82047   82041   82044      31
   82053   82047  -82041   82044      18   82056   82026   82020   82023       1
   82056   82026   82032   82035       2   82056   82026   82032   82038       2
   82056   82062   82068   82071       1   82059   82056   82026   82029      36
   82059   82056  -82026   82029       1   82059   82056  -82026   82029      37
   82059   82056   82062   82065      31   82059   82056  -82062   82065      18
   81969   82014   82020   82023      18   81972   81969   81963   81966       1
   81972   81969   82014   82020       1   81975   81969   81963   81966       1
   81978   81975   81969   81963       2   81978   81975   81969   81972       2
   81981   81975   81969   81972       2   81984   81981   81975   81969      26
   81984   81981   81975   81978      27   81987   81981   81975   81969      26
   81987   81981   81975   81978      27   81990   81981   81975   81969      26
   81990   81981   81975   81978      27   81993   81975   81969   81972       2
   81993   81975   81981   81984      26   81993   81975   81981   81987      26
   81993   81975   81981   81990      26   81996   81993   81975   81969      26
   81996   81993   81975   81978      27   81996   81993   81975   81981      26
   81999   81993   81975   81969      26   81999   81993   81975   81978      27
   81999   81993   81975   81981      26   82002   81993   81975   81978      26
   82005   82002   81993   81975      26   82005   82002   81993   81996      27
   82005   82002   81993   81999      27   82008   82002   81993   81975      26
   82008   82002   81993   81996      27   82008   82002   81993   81999      27
   82011   82002   81993   81975      26   82011   82002   81993   81996      27
   82011   82002   81993   81999      27   82014   81969   81963   81966       1
   82014   81969   81975   81978       2   82014   82020   82026   82029       1
   82017   82014   81969   81972      36   82017   82014  -81969   81972       1
   82017   82014  -81969   81972      37   82017   82014   82020   82023      31
   82017   82014  -82020   82023      18   81909   81957   81963   81966      18
   81912   81909   81903   81906       1   81912   81909   81957   81963       1
   81915   81909   81903   81906       1   81918   81915   81909   81903       2
   81918   81915   81909   81912       2   81921   81915   81909   81903       2
   81921   81915   81909   81912       2   81924   81915   81909   81912       2
   81927   81924   81915   81918       1   81927   81924   81915   81921       1
   81930   81927   81924   81915      44   81936   81933   81927   81924      44
   81936   81933   81927   81930      44   81939   81933   81927   81930      44
   81942   81939   81933   81927      44   81942   81939   81933   81936      44
   81945   81939   81933   81936      44   81948   81945   81939   81933      44
   81948   81945   81939   81942      44   81948   81945   81951   81924      44
   81951   81924   81915   81918       1   81951   81924   81915   81921       1
   81951   81924   81927   81930      44   81951   81945   81939   81942      44
   81954   81951   81924   81915      44   81954   81951   81924   81927      44
   81954   81951   81945   81939      44   81954   81951   81945   81948      44
   81957   81909   81903   81906       1   81957   81909   81915   81918       2
   81957   81909   81915   81921       2   81957   81963   81969   81972       1
   81960   81957   81909   81912      36   81960   81957  -81909   81912       1
   81960   81957  -81909   81912      37   81960   81957   81963   81966      31
   81960   81957  -81963   81966      18   81846   81897   81903   81906      18
   81849   81846   81840   81843       1   81849   81846   81897   81903       1
   81852   81846   81840   81843       1   81855   81852   81846   81840       2
   81855   81852   81846   81849       2   81858   81852   81846   81840       2
   81858   81852   81846   81849       2   81861   81852   81846   81849       2
   81864   81861   81852   81855       1   81864   81861   81852   81858       1
   81867   81864   81861   81852      44   81873   81870   81864   81861      44
   81873   81870   81864   81867      44   81876   81870   81864   81867      44
   81879   81876   81870   81873      44   81882   81879   81876   81870       7
   81882   81879  -81876   81870      45   81882   81879  -81876   81870       9
   81882   81879  -81876   81870      46   81885   81876   81870   81873      44
   81885   81876   81879   81882       7   81885   81876  -81879   81882      45
   81885   81876  -81879   81882       9   81885   81876  -81879   81882      46
   81888   81885   81876   81870      44   81888   81885   81876   81879      44
   81888   81885   81891   81861      44   81891   81861   81852   81855       1
   81891   81861   81852   81858       1   81891   81861   81864   81867      44
   81894   81891   81861   81852      44   81894   81891   81861   81864      44
   81894   81891   81885   81876      44   81894   81891   81885   81888      44
   81897   81846   81840   81843       1   81897   81846   81852   81855       2
   81897   81846   81852   81858       2   81897   81903   81909   81912       1
   81900   81897   81846   81849      36   81900   81897  -81846   81849       1
   81900   81897  -81846   81849      37   81900   81897   81903   81906      31
   81900   81897  -81903   81906      18   81813   81810   81801   81798       2
   81813   81810   81801   81804       2   81813   81810   81801   81807       2
   81816   81810   81801   81798       2   81816   81810   81801   81804       2
   81816   81810   81801   81807       2   81819   81810   81801   81804       2
   81819   81810   81801   81807       2   81822   81819   81810   81801      26
   81822   81819   81810   81813      27   81822   81819   81810   81816      27
   81822   81819   81828   81798       2   81825   81819   81810   81801      26
   81825   81819   81810   81813      27   81825   81819   81810   81816      27
   81825   81819   81828   81798       2   81828   81798   81801   81804       1
   81828   81798   81801   81807       1   81828   81819   81810   81813      26
   81828   81819   81810   81816      26   81828   81834   81840   81843      18
   81831   81828   81798   81801       1   81831   81828   81819   81810       2
   81831   81828   81819   81822       2   81831   81828   81819   81825       2
   81831   81828   81834   81840       1   81834   81828   81819   81822       2
   81834   81828   81819   81825       2   81834   81840   81846   81849       1
   81837   81834   81828   81831      36   81837   81834  -81828   81831       1
   81837   81834  -81828   81831      37   81837   81834   81840   81843      31
   81837   81834  -81840   81843      18   81774   81771   81765   81768       1
   81774   81771   81792   81798       1   81777   81771   81765   81768       1
   81780   81777   81771   81765       2   81780   81777   81771   81774       2
   81783   81777   81771   81765       2   81783   81777   81771   81774       2
   81786   81777   81771   81774      83   81786   81777  -81771   81774       9
   81789   81786   81777   81771     112   81789   81786  -81777   81771     113
   81789   81786  -81777   81771     114   81789   81786  -81777   81771     115
   81789   81786   81777   81780      88   81789   81786   81777   81783      88
   81792   81771   81765   81768       1   81792   81771   81777   81780       2
   81792   81771   81777   81783       2   81792   81798   81801   81804       1
   81792   81798   81801   81807       1   81792   81798   81828   81831       1
   81795   81792   81771   81774      36   81795   81792  -81771   81774       1
   81795   81792  -81771   81774      37   81714   81759   81765   81768      18
   81717   81714   81708   81711       1   81717   81714   81759   81765       1
   81720   81714   81708   81711       1   81723   81720   81714   81708       2
   81723   81720   81714   81717       2   81726   81720   81714   81717       2
   81729   81726   81720   81714      26   81729   81726   81720   81723      27
   81732   81726   81720   81714      26   81732   81726   81720   81723      27
   81735   81726   81720   81714      26   81735   81726   81720   81723      27
   81738   81720   81714   81717       2   81738   81720   81726   81729      26
   81738   81720   81726   81732      26   81738   81720   81726   81735      26
   81741   81738   81720   81714      26   81741   81738   81720   81723      27
   81741   81738   81720   81726      26   81744   81738   81720   81714      26
   81744   81738   81720   81723      27   81744   81738   81720   81726      26
   81747   81738   81720   81723      26   81750   81747   81738   81720      26
   81750   81747   81738   81741      27   81750   81747   81738   81744      27
   81753   81747   81738   81720      26   81753   81747   81738   81741      27
   81753   81747   81738   81744      27   81756   81747   81738   81720      26
   81756   81747   81738   81741      27   81756   81747   81738   81744      27
   81759   81714   81708   81711       1   81759   81714   81720   81723       2
   81759   81765   81771   81774       1   81762   81759   81714   81717      36
   81762   81759  -81714   81717       1   81762   81759  -81714   81717      37
   81762   81759   81765   81768      31   81762   81759  -81765   81768      18
   81651   81702   81708   81711      18   81654   81651   81645   81648       1
   81654   81651   81702   81708       1   81657   81651   81645   81648       1
   81660   81657   81651   81645       2   81660   81657   81651   81654       2
   81663   81657   81651   81645       2   81663   81657   81651   81654       2
   81666   81657   81651   81654       2   81669   81666   81657   81660       1
   81669   81666   81657   81663       1   81672   81669   81666   81657      44
   81678   81675   81669   81666      44   81678   81675   81669   81672      44
   81681   81675   81669   81672      44   81684   81681   81675   81678      44
   81687   81684   81681   81675       7   81687   81684  -81681   81675      45
   81687   81684  -81681   81675       9   81687   81684  -81681   81675      46
   81690   81681   81675   81678      44   81690   81681   81684   81687       7
   81690   81681  -81684   81687      45   81690   81681  -81684   81687       9
   81690   81681  -81684   81687      46   81693   81690   81681   81675      44
   81693   81690   81681   81684      44   81693   81690   81696   81666      44
   81696   81666   81657   81660       1   81696   81666   81657   81663       1
   81696   81666   81669   81672      44   81699   81696   81666   81657      44
   81699   81696   81666   81669      44   81699   81696   81690   81681      44
   81699   81696   81690   81693      44   81702   81651   81645   81648       1
   81702   81651   81657   81660       2   81702   81651   81657   81663       2
   81702   81708   81714   81717       1   81705   81702   81651   81654      36
   81705   81702  -81651   81654       1   81705   81702  -81651   81654      37
   81705   81702   81708   81711      31   81705   81702  -81708   81711      18
   81630   81639   81645   81648      18   81633   81630   81624   81627       1
   81633   81630   81639   81645       1   81636   81630   81624   81627       1
   81636   81630   81639   81645       1   81639   81630   81624   81627       1
   81639   81645   81651   81654       1   81642   81639   81630   81633      36
   81642   81639  -81630   81633       1   81642   81639  -81630   81633      37
   81642   81639   81630   81636      36   81642   81639  -81630   81636       1
   81642   81639  -81630   81636      37   81642   81639   81645   81648      31
   81642   81639  -81645   81648      18   81558   81618   81624   81627      18
   81561   81558   81552   81555       1   81561   81558   81618   81624       1
   81564   81558   81552   81555       1   81567   81564   81558   81552       2
   81567   81564   81558   81561       2   81570   81564   81558   81552       2
   81570   81564   81558   81561       2   81573   81564   81558   81561       2
   81576   81573   81564   81558      26   81576   81573   81564   81567      27
   81576   81573   81564   81570      27   81579   81573   81564   81558      26
   81579   81573   81564   81567      27   81579   81573   81564   81570      27
   81582   81573   81564   81567      26   81582   81573   81564   81570      26
   81585   81582   81573   81564       2   81585   81582   81573   81576       2
   81585   81582   81573   81579       2   81588   81582   81573   81564       2
   81588   81582   81573   81576       2   81588   81582   81573   81579       2
   81591   81582   81573   81576       2   81591   81582   81573   81579       2
   81594   81591   81582   81573       9   81594   81591   81582   81585       9
   81594   81591   81582   81588       9   81597   81591   81582   81585       9
   81597   81591   81582   81588       9   81600   81597   81591   81594      78
   81600   81597  -81591   81594      17   81603   81600   81597   81591      78
   81603   81600  -81597   81591      17   81606   81600   81597   81591      78
   81606   81600  -81597   81591      17   81609   81597   81591   81594      78
   81609   81597  -81591   81594      17   81609   81597   81600   81603      78
   81609   81597  -81600   81603      17   81609   81597   81600   81606      78
   81609   81597  -81600   81606      17   81612   81609   81597   81591      78
   81612   81609  -81597   81591      17   81612   81609   81597   81600      78
   81612   81609  -81597   81600      17   81615   81609   81597   81591      78
   81615   81609  -81597   81591      17   81615   81609   81597   81600      78
   81615   81609  -81597   81600      17   81618   81558   81552   81555       1
   81618   81558   81564   81567       2   81618   81558   81564   81570       2
   81618   81624   81630   81633       1   81618   81624   81630   81636       1
   81621   81618   81558   81561      36   81621   81618  -81558   81561       1
   81621   81618  -81558   81561      37   81621   81618   81624   81627      31
   81621   81618  -81624   81627      18   81522   81546   81552   81555      18
   81525   81522   81516   81519       1   81525   81522   81546   81552       1
   81528   81522   81516   81519       1   81531   81528   81522   81516       2
   81531   81528   81522   81525       2   81534   81528   81522   81516       2
   81534   81528   81522   81525       2   81537   81528   81522   81525       2
   81540   81537   81528   81531       1   81540   81537   81528   81534       1
   81543   81537   81528   81531       1   81543   81537   81528   81534       1
   81546   81522   81516   81519       1   81546   81522   81528   81531       2
   81546   81522   81528   81534       2   81546   81552   81558   81561       1
   81549   81546   81522   81525      36   81549   81546  -81522   81525       1
   81549   81546  -81522   81525      37   81549   81546   81552   81555      31
   81549   81546  -81552   81555      18   81462   81510   81516   81519      18
   81465   81462   81456   81459       1   81465   81462   81510   81516       1
   81468   81462   81456   81459       1   81471   81468   81462   81456       2
   81471   81468   81462   81465       2   81474   81468   81462   81456       2
   81474   81468   81462   81465       2   81477   81468   81462   81465       2
   81480   81477   81468   81471       1   81480   81477   81468   81474       1
   81483   81480   81477   81468      44   81489   81486   81480   81477      44
   81489   81486   81480   81483      44   81492   81486   81480   81483      44
   81495   81492   81486   81480      44   81495   81492   81486   81489      44
   81498   81492   81486   81489      44   81501   81498   81492   81486      44
   81501   81498   81492   81495      44   81501   81498   81504   81477      44
   81504   81477   81468   81471       1   81504   81477   81468   81474       1
   81504   81477   81480   81483      44   81504   81498   81492   81495      44
   81507   81504   81477   81468      44   81507   81504   81477   81480      44
   81507   81504   81498   81492      44   81507   81504   81498   81501      44
   81510   81462   81456   81459       1   81510   81462   81468   81471       2
   81510   81462   81468   81474       2   81510   81516   81522   81525       1
   81513   81510   81462   81465      36   81513   81510  -81462   81465       1
   81513   81510  -81462   81465      37   81513   81510   81516   81519      31
   81513   81510  -81516   81519      18   81396   81450   81456   81459      18
   81399   81396   81390   81393       1   81399   81396   81450   81456       1
   81402   81396   81390   81393       1   81405   81402   81396   81390       2
   81405   81402   81396   81399       2   81408   81402   81396   81390       2
   81408   81402   81396   81399       2   81411   81402   81396   81399       2
   81414   81411   81402   81396      26   81414   81411   81402   81405      27
   81414   81411   81402   81408      27   81417   81411   81402   81396      26
   81417   81411   81402   81405      27   81417   81411   81402   81408      27
   81420   81411   81402   81405      26   81420   81411   81402   81408      26
   81423   81420   81411   81402      26   81423   81420   81411   81414      27
   81423   81420   81411   81417      27   81426   81420   81411   81402      26
   81426   81420   81411   81414      27   81426   81420   81411   81417      27
   81429   81420   81411   81414      26   81429   81420   81411   81417      26
   81432   81429   81420   81411       2   81432   81429   81420   81423       2
   81432   81429   81420   81426       2   81435   81429   81420   81411       2
   81435   81429   81420   81423       2   81435   81429   81420   81426       2
   81438   81429   81420   81423       2   81438   81429   81420   81426       2
   81441   81438   81429   81420       2   81441   81438   81429   81432       2
   81441   81438   81429   81435       2   81444   81438   81429   81420       2
   81444   81438   81429   81432       2   81444   81438   81429   81435       2
   81447   81438   81429   81420       2   81447   81438   81429   81432       2
   81447   81438   81429   81435       2   81450   81396   81390   81393       1
   81450   81396   81402   81405       2   81450   81396   81402   81408       2
   81450   81456   81462   81465       1   81453   81450   81396   81399      36
   81453   81450  -81396   81399       1   81453   81450  -81396   81399      37
   81453   81450   81456   81459      31   81453   81450  -81456   81459      18
   81345   81384   81390   81393      18   81348   81345   81339   81342       1
   81348   81345   81384   81390       1   81351   81345   81339   81342       1
   81354   81351   81345   81339       2   81354   81351   81345   81348       2
   81357   81351   81345   81339       2   81357   81351   81345   81348       2
   81360   81351   81345   81348       2   81363   81360   81351   81345       2
   81363   81360   81351   81354       2   81363   81360   81351   81357       2
   81366   81360   81351   81345       2   81366   81360   81351   81354       2
   81366   81360   81351   81357       2   81369   81360   81351   81354       2
   81369   81360   81351   81357       2   81372   81369   81360   81363     135
   81372   81369   81360   81366     135   81375   81372   81369   81360     135
   81378   81372   81369   81360     135   81381   81372   81369   81360     135
   81384   81345   81339   81342       1   81384   81345   81351   81354       2
   81384   81345   81351   81357       2   81384   81390   81396   81399       1
   81387   81384   81345   81348      36   81387   81384  -81345   81348       1
   81387   81384  -81345   81348      37   81387   81384   81390   81393      31
   81387   81384  -81390   81393      18   81324   81333   81339   81342      18
   81327   81324   81318   81321       1   81327   81324   81333   81339       1
   81330   81324   81318   81321       1   81330   81324   81333   81339       1
   81333   81324   81318   81321       1   81333   81339   81345   81348       1
   81336   81333   81324   81327      36   81336   81333  -81324   81327       1
   81336   81333  -81324   81327      37   81336   81333   81324   81330      36
   81336   81333  -81324   81330       1   81336   81333  -81324   81330      37
   81336   81333   81339   81342      31   81336   81333  -81339   81342      18
   81279   81312   81318   81321      18   81282   81279   81273   81276       1
   81282   81279   81312   81318       1   81285   81279   81273   81276       1
   81288   81285   81279   81273       2   81288   81285   81279   81282       2
   81291   81285   81279   81273       2   81291   81285   81279   81282       2
   81294   81285   81279   81282       2   81297   81294   81285   81279      26
   81297   81294   81285   81288      27   81297   81294   81285   81291      27
   81300   81294   81285   81279      26   81300   81294   81285   81288      27
   81300   81294   81285   81291      27   81303   81294   81285   81288       2
   81303   81294   81285   81291       2   81306   81303   81294   81297       1
   81306   81303   81294   81300       1   81309   81303   81294   81297       1
   81309   81303   81294   81300       1   81312   81279   81273   81276       1
   81312   81279   81285   81288       2   81312   81279   81285   81291       2
   81312   81318   81324   81327       1   81312   81318   81324   81330       1
   81315   81312   81279   81282      36   81315   81312  -81279   81282       1
   81315   81312  -81279   81282      37   81315   81312   81318   81321      31
   81315   81312  -81318   81321      18   81222   81267   81273   81276      18
   81225   81222   81216   81219       1   81225   81222   81267   81273       1
   81228   81222   81216   81219       1   81231   81228   81222   81216       2
   81231   81228   81222   81225       2   81234   81228   81222   81225       2
   81237   81234   81228   81222      26   81237   81234   81228   81231      27
   81240   81234   81228   81222      26   81240   81234   81228   81231      27
   81243   81234   81228   81222      26   81243   81234   81228   81231      27
   81246   81228   81222   81225       2   81246   81228   81234   81237      26
   81246   81228   81234   81240      26   81246   81228   81234   81243      26
   81249   81246   81228   81222      26   81249   81246   81228   81231      27
   81249   81246   81228   81234      26   81252   81246   81228   81222      26
   81252   81246   81228   81231      27   81252   81246   81228   81234      26
   81255   81246   81228   81231      26   81258   81255   81246   81228      26
   81258   81255   81246   81249      27   81258   81255   81246   81252      27
   81261   81255   81246   81228      26   81261   81255   81246   81249      27
   81261   81255   81246   81252      27   81264   81255   81246   81228      26
   81264   81255   81246   81249      27   81264   81255   81246   81252      27
   81267   81222   81216   81219       1   81267   81222   81228   81231       2
   81267   81273   81279   81282       1   81270   81267   81222   81225      36
   81270   81267  -81222   81225       1   81270   81267  -81222   81225      37
   81270   81267   81273   81276      31   81270   81267  -81273   81276      18
   81165   81210   81216   81219      18   81168   81165   81159   81162       1
   81168   81165   81210   81216       1   81171   81165   81159   81162       1
   81174   81171   81165   81159       2   81174   81171   81165   81168       2
   81177   81171   81165   81168       2   81180   81177   81171   81165      26
   81180   81177   81171   81174      27   81183   81177   81171   81165      26
   81183   81177   81171   81174      27   81186   81177   81171   81165      26
   81186   81177   81171   81174      27   81189   81171   81165   81168       2
   81189   81171   81177   81180      26   81189   81171   81177   81183      26
   81189   81171   81177   81186      26   81192   81189   81171   81165      26
   81192   81189   81171   81174      27   81192   81189   81171   81177      26
   81195   81189   81171   81165      26   81195   81189   81171   81174      27
   81195   81189   81171   81177      26   81198   81189   81171   81174      26
   81201   81198   81189   81171      26   81201   81198   81189   81192      27
   81201   81198   81189   81195      27   81204   81198   81189   81171      26
   81204   81198   81189   81192      27   81204   81198   81189   81195      27
   81207   81198   81189   81171      26   81207   81198   81189   81192      27
   81207   81198   81189   81195      27   81210   81165   81159   81162       1
   81210   81165   81171   81174       2   81210   81216   81222   81225       1
   81213   81210   81165   81168      36   81213   81210  -81165   81168       1
   81213   81210  -81165   81168      37   81213   81210   81216   81219      31
   81213   81210  -81216   81219      18   81120   81153   81159   81162      18
   81123   81120   81114   81117       1   81123   81120   81153   81159       1
   81126   81120   81114   81117       1   81129   81126   81120   81114       2
   81129   81126   81120   81123       2   81132   81126   81120   81114       2
   81132   81126   81120   81123       2   81135   81126   81120   81123       2
   81138   81135   81126   81120      26   81138   81135   81126   81129      27
   81138   81135   81126   81132      27   81141   81135   81126   81120      26
   81141   81135   81126   81129      27   81141   81135   81126   81132      27
   81144   81135   81126   81129       2   81144   81135   81126   81132       2
   81147   81144   81135   81138       1   81147   81144   81135   81141       1
   81150   81144   81135   81138       1   81150   81144   81135   81141       1
   81153   81120   81114   81117       1   81153   81120   81126   81129       2
   81153   81120   81126   81132       2   81153   81159   81165   81168       1
   81156   81153   81120   81123      36   81156   81153  -81120   81123       1
   81156   81153  -81120   81123      37   81156   81153   81159   81162      31
   81156   81153  -81159   81162      18   81063   81108   81114   81117      18
   81066   81063   81057   81060       1   81066   81063   81108   81114       1
   81069   81063   81057   81060       1   81072   81069   81063   81057       2
   81072   81069   81063   81066       2   81075   81069   81063   81057       2
   81075   81069   81063   81066       2   81078   81069   81063   81066       2
   81081   81078   81069   81063      26   81081   81078   81069   81072      27
   81081   81078   81069   81075      27   81084   81078   81069   81072      26
   81084   81078   81069   81075      26   81087   81084   81078   81069      26
   81087   81084   81078   81081      27   81090   81084   81078   81069      26
   81090   81084   81078   81081      27   81093   81084   81078   81069      26
   81093   81084   81078   81081      27   81096   81078   81069   81072      26
   81096   81078   81069   81075      26   81096   81078   81084   81087      26
   81096   81078   81084   81090      26   81096   81078   81084   81093      26
   81099   81096   81078   81069      26   81099   81096   81078   81081      27
   81099   81096   81078   81084      26   81102   81096   81078   81069      26
   81102   81096   81078   81081      27   81102   81096   81078   81084      26
   81105   81096   81078   81069      26   81105   81096   81078   81081      27
   81105   81096   81078   81084      26   81108   81063   81057   81060       1
   81108   81063   81069   81072       2   81108   81063   81069   81075       2
   81108   81114   81120   81123       1   81111   81108   81063   81066      36
   81111   81108  -81063   81066       1   81111   81108  -81063   81066      37
   81111   81108   81114   81117      31   81111   81108  -81114   81117      18
   81018   81051   81057   81060      18   81021   81018   81012   81015       1
   81021   81018   81051   81057       1   81024   81018   81012   81015       1
   81027   81024   81018   81012       2   81027   81024   81018   81021       2
   81030   81024   81018   81012       2   81030   81024   81018   81021       2
   81033   81024   81018   81021       2   81036   81033   81024   81018      26
   81036   81033   81024   81027      27   81036   81033   81024   81030      27
   81039   81033   81024   81018      26   81039   81033   81024   81027      27
   81039   81033   81024   81030      27   81042   81033   81024   81027       2
   81042   81033   81024   81030       2   81045   81042   81033   81036       1
   81045   81042   81033   81039       1   81048   81042   81033   81036       1
   81048   81042   81033   81039       1   81051   81018   81012   81015       1
   81051   81018   81024   81027       2   81051   81018   81024   81030       2
   81051   81057   81063   81066       1   81054   81051   81018   81021      36
   81054   81051  -81018   81021       1   81054   81051  -81018   81021      37
   81054   81051   81057   81060      31   81054   81051  -81057   81060      18
   80982   81006   81012   81015      18   80985   80982   80976   80979       1
   80985   80982   81006   81012       1   80988   80982   80976   80979       1
   80991   80988   80982   80976       2   80991   80988   80982   80985       2
   80994   80988   80982   80976       2   80994   80988   80982   80985       2
   80997   80988   80982   80985       2   81000   80997   80988   80991       1
   81000   80997   80988   80994       1   81003   80997   80988   80991       1
   81003   80997   80988   80994       1   81006   80982   80976   80979       1
   81006   80982   80988   80991       2   81006   80982   80988   80994       2
   81006   81012   81018   81021       1   81009   81006   80982   80985      36
   81009   81006  -80982   80985       1   81009   81006  -80982   80985      37
   81009   81006   81012   81015      31   81009   81006  -81012   81015      18
   80940   80970   80976   80979      18   80943   80940   80934   80937       1
   80943   80940   80970   80976       1   80946   80940   80934   80937       1
   80949   80946   80940   80934       2   80949   80946   80940   80943       2
   80952   80946   80940   80934       2   80952   80946   80940   80943       2
   80955   80946   80940   80943       2   80958   80955   80946   80949      36
   80958   80955  -80946   80949       1   80958   80955  -80946   80949      37
   80958   80955   80946   80952      36   80958   80955  -80946   80952       1
   80958   80955  -80946   80952      37   80961   80955   80946   80949       1
   80961   80955   80946   80952       1   80964   80961   80955   80946      18
   80964   80961   80955   80958      31   80964   80961  -80955   80958      18
   80967   80961   80955   80946      18   80967   80961   80955   80958      31
   80967   80961  -80955   80958      18   80970   80940   80934   80937       1
   80970   80940   80946   80949       2   80970   80940   80946   80952       2
   80970   80976   80982   80985       1   80973   80970   80940   80943      36
   80973   80970  -80940   80943       1   80973   80970  -80940   80943      37
   80973   80970   80976   80979      31   80973   80970  -80976   80979      18
   80883   80928   80934   80937      18   80886   80883   80877   80880       1
   80886   80883   80928   80934       1   80889   80883   80877   80880       1
   80892   80889   80883   80877       2   80892   80889   80883   80886       2
   80895   80889   80883   80877       2   80895   80889   80883   80886       2
   80898   80889   80883   80886       2   80901   80898   80889   80883      26
   80901   80898   80889   80892      27   80901   80898   80889   80895      27
   80904   80898   80889   80892      26   80904   80898   80889   80895      26
   80907   80904   80898   80889      26   80907   80904   80898   80901      27
   80910   80904   80898   80889      26   80910   80904   80898   80901      27
   80913   80904   80898   80889      26   80913   80904   80898   80901      27
   80916   80898   80889   80892      26   80916   80898   80889   80895      26
   80916   80898   80904   80907      26   80916   80898   80904   80910      26
   80916   80898   80904   80913      26   80919   80916   80898   80889      26
   80919   80916   80898   80901      27   80919   80916   80898   80904      26
   80922   80916   80898   80889      26   80922   80916   80898   80901      27
   80922   80916   80898   80904      26   80925   80916   80898   80889      26
   80925   80916   80898   80901      27   80925   80916   80898   80904      26
   80928   80883   80877   80880       1   80928   80883   80889   80892       2
   80928   80883   80889   80895       2   80928   80934   80940   80943       1
   80931   80928   80883   80886      36   80931   80928  -80883   80886       1
   80931   80928  -80883   80886      37   80931   80928   80934   80937      31
   80931   80928  -80934   80937      18   80841   80871   80877   80880      18
   80844   80841   80835   80838       1   80844   80841   80871   80877       1
   80847   80841   80835   80838       1   80850   80847   80841   80835       2
   80850   80847   80841   80844       2   80853   80847   80841   80844       2
   80856   80853   80847   80841      26   80856   80853   80847   80850       2
   80859   80853   80847   80841      26   80859   80853   80847   80850       2
   80862   80853   80847   80841      26   80862   80853   80847   80850       2
   80865   80847   80841   80844      83   80865   80847  -80841   80844       9
   80865   80847   80853   80856      83   80865   80847  -80853   80856       9
   80865   80847   80853   80859      83   80865   80847  -80853   80859       9
   80865   80847   80853   80862      83   80865   80847  -80853   80862       9
   80868   80865   80847   80841      84   80868   80865  -80847   80841      85
   80868   80865  -80847   80841      86   80868   80865  -80847   80841      87
   80868   80865   80847   80850      88   80868   80865   80847   80853      89
   80868   80865  -80847   80853      90   80868   80865  -80847   80853      86
   80868   80865  -80847   80853      91   80871   80841   80835   80838       1
   80871   80841   80847   80850       2   80871   80877   80883   80886       1
   80874   80871   80841   80844      36   80874   80871  -80841   80844       1
   80874   80871  -80841   80844      37   80874   80871   80877   80880      31
   80874   80871  -80877   80880      18   80775   80829   80835   80838      18
   80778   80775   80769   80772       1   80778   80775   80829   80835       1
   80781   80775   80769   80772       1   80784   80781   80775   80769       2
   80784   80781   80775   80778       2   80787   80781   80775   80769       2
   80787   80781   80775   80778       2   80790   80781   80775   80778       2
   80793   80790   80781   80775      26   80793   80790   80781   80784      27
   80793   80790   80781   80787      27   80796   80790   80781   80775      26
   80796   80790   80781   80784      27   80796   80790   80781   80787      27
   80799   80790   80781   80784      26   80799   80790   80781   80787      26
   80802   80799   80790   80781      26   80802   80799   80790   80793      27
   80802   80799   80790   80796      27   80805   80799   80790   80781      26
   80805   80799   80790   80793      27   80805   80799   80790   80796      27
   80808   80799   80790   80793      26   80808   80799   80790   80796      26
   80811   80808   80799   80790       2   80811   80808   80799   80802       2
   80811   80808   80799   80805       2   80814   80808   80799   80790       2
   80814   80808   80799   80802       2   80814   80808   80799   80805       2
   80817   80808   80799   80802       2   80817   80808   80799   80805       2
   80820   80817   80808   80799       2   80820   80817   80808   80811       2
   80820   80817   80808   80814       2   80823   80817   80808   80799       2
   80823   80817   80808   80811       2   80823   80817   80808   80814       2
   80826   80817   80808   80799       2   80826   80817   80808   80811       2
   80826   80817   80808   80814       2   80829   80775   80769   80772       1
   80829   80775   80781   80784       2   80829   80775   80781   80787       2
   80829   80835   80841   80844       1   80832   80829   80775   80778      36
   80832   80829  -80775   80778       1   80832   80829  -80775   80778      37
   80832   80829   80835   80838      31   80832   80829  -80835   80838      18
   80754   80763   80769   80772      18   80757   80754   80748   80751       1
   80757   80754   80763   80769       1   80760   80754   80748   80751       1
   80760   80754   80763   80769       1   80763   80754   80748   80751       1
   80763   80769   80775   80778       1   80766   80763   80754   80757      36
   80766   80763  -80754   80757       1   80766   80763  -80754   80757      37
   80766   80763   80754   80760      36   80766   80763  -80754   80760       1
   80766   80763  -80754   80760      37   80766   80763   80769   80772      31
   80766   80763  -80769   80772      18   80718   80742   80748   80751      18
   80721   80718   80712   80715       1   80721   80718   80742   80748       1
   80724   80718   80712   80715       1   80727   80724   80718   80712       2
   80727   80724   80718   80721       2   80730   80724   80718   80712       2
   80730   80724   80718   80721       2   80733   80724   80718   80721       2
   80736   80733   80724   80727       1   80736   80733   80724   80730       1
   80739   80733   80724   80727       1   80739   80733   80724   80730       1
   80742   80718   80712   80715       1   80742   80718   80724   80727       2
   80742   80718   80724   80730       2   80742   80748   80754   80757       1
   80742   80748   80754   80760       1   80745   80742   80718   80721      36
   80745   80742  -80718   80721       1   80745   80742  -80718   80721      37
   80745   80742   80748   80751      31   80745   80742  -80748   80751      18
   80652   80706   80712   80715      18   80655   80652   80646   80649       1
   80655   80652   80706   80712       1   80658   80652   80646   80649       1
   80661   80658   80652   80646       2   80661   80658   80652   80655       2
   80664   80658   80652   80646       2   80664   80658   80652   80655       2
   80667   80658   80652   80655       2   80670   80667   80658   80652      26
   80670   80667   80658   80661      27   80670   80667   80658   80664      27
   80673   80667   80658   80652      26   80673   80667   80658   80661      27
   80673   80667   80658   80664      27   80676   80667   80658   80661      26
   80676   80667   80658   80664      26   80679   80676   80667   80658      26
   80679   80676   80667   80670      27   80679   80676   80667   80673      27
   80682   80676   80667   80658      26   80682   80676   80667   80670      27
   80682   80676   80667   80673      27   80685   80676   80667   80670      26
   80685   80676   80667   80673      26   80688   80685   80676   80667       2
   80688   80685   80676   80679       2   80688   80685   80676   80682       2
   80691   80685   80676   80667       2   80691   80685   80676   80679       2
   80691   80685   80676   80682       2   80694   80685   80676   80679       2
   80694   80685   80676   80682       2   80697   80694   80685   80676       2
   80697   80694   80685   80688       2   80697   80694   80685   80691       2
   80700   80694   80685   80676       2   80700   80694   80685   80688       2
   80700   80694   80685   80691       2   80703   80694   80685   80676       2
   80703   80694   80685   80688       2   80703   80694   80685   80691       2
   80706   80652   80646   80649       1   80706   80652   80658   80661       2
   80706   80652   80658   80664       2   80706   80712   80718   80721       1
   80709   80706   80652   80655      36   80709   80706  -80652   80655       1
   80709   80706  -80652   80655      37   80709   80706   80712   80715      31
   80709   80706  -80712   80715      18   80604   80640   80646   80649      18
   80607   80604   80598   80601       1   80607   80604   80640   80646       1
   80610   80604   80598   80601       1   80613   80610   80604   80598       2
   80613   80610   80604   80607       2   80616   80610   80604   80607       2
   80619   80616   80610   80604      26   80619   80616   80610   80613      27
   80622   80616   80610   80604      26   80622   80616   80610   80613      27
   80625   80616   80610   80604      26   80625   80616   80610   80613      27
   80628   80610   80604   80607       2   80628   80610   80616   80619      26
   80628   80610   80616   80622      26   80628   80610   80616   80625      26
   80631   80628   80610   80604      26   80631   80628   80610   80613      27
   80631   80628   80610   80616      26   80634   80628   80610   80604      26
   80634   80628   80610   80613      27   80634   80628   80610   80616      26
   80637   80628   80610   80604      26   80637   80628   80610   80613      27
   80637   80628   80610   80616      26   80640   80604   80598   80601       1
   80640   80604   80610   80613       2   80640   80646   80652   80655       1
   80643   80640   80604   80607      36   80643   80640  -80604   80607       1
   80643   80640  -80604   80607      37   80643   80640   80646   80649      31
   80643   80640  -80646   80649      18   80562   80592   80598   80601      18
   80565   80562   80556   80559       1   80565   80562   80592   80598       1
   80568   80562   80556   80559       1   80571   80568   80562   80556       2
   80571   80568   80562   80565       2   80574   80568   80562   80565       2
   80577   80574   80568   80562      26   80577   80574   80568   80571       2
   80580   80574   80568   80562      26   80580   80574   80568   80571       2
   80583   80574   80568   80562      26   80583   80574   80568   80571       2
   80586   80568   80562   80565      83   80586   80568  -80562   80565       9
   80586   80568   80574   80577      83   80586   80568  -80574   80577       9
   80586   80568   80574   80580      83   80586   80568  -80574   80580       9
   80586   80568   80574   80583      83   80586   80568  -80574   80583       9
   80589   80586   80568   80562      84   80589   80586  -80568   80562      85
   80589   80586  -80568   80562      86   80589   80586  -80568   80562      87
   80589   80586   80568   80571      88   80589   80586   80568   80574      89
   80589   80586  -80568   80574      90   80589   80586  -80568   80574      86
   80589   80586  -80568   80574      91   80592   80562   80556   80559       1
   80592   80562   80568   80571       2   80592   80598   80604   80607       1
   80595   80592   80562   80565      36   80595   80592  -80562   80565       1
   80595   80592  -80562   80565      37   80595   80592   80598   80601      31
   80595   80592  -80598   80601      18   80505   80550   80556   80559      18
   80508   80505   80499   80502       1   80508   80505   80550   80556       1
   80511   80505   80499   80502       1   80514   80511   80505   80499       2
   80514   80511   80505   80508       2   80517   80511   80505   80508       2
   80520   80517   80511   80505      26   80520   80517   80511   80514      27
   80523   80517   80511   80505      26   80523   80517   80511   80514      27
   80526   80517   80511   80505      26   80526   80517   80511   80514      27
   80529   80511   80505   80508       2   80529   80511   80517   80520      26
   80529   80511   80517   80523      26   80529   80511   80517   80526      26
   80532   80529   80511   80505      26   80532   80529   80511   80514      27
   80532   80529   80511   80517      26   80535   80529   80511   80505      26
   80535   80529   80511   80514      27   80535   80529   80511   80517      26
   80538   80529   80511   80514      26   80541   80538   80529   80511      26
   80541   80538   80529   80532      27   80541   80538   80529   80535      27
   80544   80538   80529   80511      26   80544   80538   80529   80532      27
   80544   80538   80529   80535      27   80547   80538   80529   80511      26
   80547   80538   80529   80532      27   80547   80538   80529   80535      27
   80550   80505   80499   80502       1   80550   80505   80511   80514       2
   80550   80556   80562   80565       1   80553   80550   80505   80508      36
   80553   80550  -80505   80508       1   80553   80550  -80505   80508      37
   80553   80550   80556   80559      31   80553   80550  -80556   80559      18
   80457   80493   80499   80502      18   80460   80457   80451   80454       1
   80460   80457   80493   80499       1   80463   80457   80451   80454       1
   80466   80463   80457   80451       2   80466   80463   80457   80460       2
   80469   80463   80457   80460       2   80472   80469   80463   80457      26
   80472   80469   80463   80466      27   80475   80469   80463   80457      26
   80475   80469   80463   80466      27   80478   80469   80463   80457      26
   80478   80469   80463   80466      27   80481   80463   80457   80460       2
   80481   80463   80469   80472      26   80481   80463   80469   80475      26
   80481   80463   80469   80478      26   80484   80481   80463   80457      26
   80484   80481   80463   80466      27   80484   80481   80463   80469      26
   80487   80481   80463   80457      26   80487   80481   80463   80466      27
   80487   80481   80463   80469      26   80490   80481   80463   80457      26
   80490   80481   80463   80466      27   80490   80481   80463   80469      26
   80493   80457   80451   80454       1   80493   80457   80463   80466       2
   80493   80499   80505   80508       1   80496   80493   80457   80460      36
   80496   80493  -80457   80460       1   80496   80493  -80457   80460      37
   80496   80493   80499   80502      31   80496   80493  -80499   80502      18
   80436   80445   80451   80454      18   80439   80436   80430   80433       1
   80439   80436   80445   80451       1   80442   80436   80430   80433       1
   80442   80436   80445   80451       1   80445   80436   80430   80433       1
   80445   80451   80457   80460       1   80448   80445   80436   80439      36
   80448   80445  -80436   80439       1   80448   80445  -80436   80439      37
   80448   80445   80436   80442      36   80448   80445  -80436   80442       1
   80448   80445  -80436   80442      37   80448   80445   80451   80454      31
   80448   80445  -80451   80454      18   80370   80424   80430   80433      18
   80373   80370   80364   80367       1   80373   80370   80424   80430       1
   80376   80370   80364   80367       1   80379   80376   80370   80364       2
   80379   80376   80370   80373       2   80382   80376   80370   80364       2
   80382   80376   80370   80373       2   80385   80376   80370   80373       2
   80388   80385   80376   80370      26   80388   80385   80376   80379      27
   80388   80385   80376   80382      27   80391   80385   80376   80370      26
   80391   80385   80376   80379      27   80391   80385   80376   80382      27
   80394   80385   80376   80379      26   80394   80385   80376   80382      26
   80397   80394   80385   80376      26   80397   80394   80385   80388      27
   80397   80394   80385   80391      27   80400   80394   80385   80376      26
   80400   80394   80385   80388      27   80400   80394   80385   80391      27
   80403   80394   80385   80388      26   80403   80394   80385   80391      26
   80406   80403   80394   80385       2   80406   80403   80394   80397       2
   80406   80403   80394   80400       2   80409   80403   80394   80385       2
   80409   80403   80394   80397       2   80409   80403   80394   80400       2
   80412   80403   80394   80397       2   80412   80403   80394   80400       2
   80415   80412   80403   80394       2   80415   80412   80403   80406       2
   80415   80412   80403   80409       2   80418   80412   80403   80394       2
   80418   80412   80403   80406       2   80418   80412   80403   80409       2
   80421   80412   80403   80394       2   80421   80412   80403   80406       2
   80421   80412   80403   80409       2   80424   80370   80364   80367       1
   80424   80370   80376   80379       2   80424   80370   80376   80382       2
   80424   80430   80436   80439       1   80424   80430   80436   80442       1
   80427   80424   80370   80373      36   80427   80424  -80370   80373       1
   80427   80424  -80370   80373      37   80427   80424   80430   80433      31
   80427   80424  -80430   80433      18   80298   80358   80364   80367      18
   80301   80298   80292   80295       1   80301   80298   80358   80364       1
   80304   80298   80292   80295       1   80307   80304   80298   80292       2
   80307   80304   80298   80301       2   80310   80304   80298   80292       2
   80310   80304   80298   80301       2   80313   80304   80298   80301       2
   80316   80313   80304   80298      26   80316   80313   80304   80307      27
   80316   80313   80304   80310      27   80319   80313   80304   80298      26
   80319   80313   80304   80307      27   80319   80313   80304   80310      27
   80322   80313   80304   80307      26   80322   80313   80304   80310      26
   80325   80322   80313   80304       2   80325   80322   80313   80316       2
   80325   80322   80313   80319       2   80328   80322   80313   80304       2
   80328   80322   80313   80316       2   80328   80322   80313   80319       2
   80331   80322   80313   80316       2   80331   80322   80313   80319       2
   80334   80331   80322   80313       9   80334   80331   80322   80325       9
   80334   80331   80322   80328       9   80337   80331   80322   80325       9
   80337   80331   80322   80328       9   80340   80337   80331   80334      78
   80340   80337  -80331   80334      17   80343   80340   80337   80331      78
   80343   80340  -80337   80331      17   80346   80340   80337   80331      78
   80346   80340  -80337   80331      17   80349   80337   80331   80334      78
   80349   80337  -80331   80334      17   80349   80337   80340   80343      78
   80349   80337  -80340   80343      17   80349   80337   80340   80346      78
   80349   80337  -80340   80346      17   80352   80349   80337   80331      78
   80352   80349  -80337   80331      17   80352   80349   80337   80340      78
   80352   80349  -80337   80340      17   80355   80349   80337   80331      78
   80355   80349  -80337   80331      17   80355   80349   80337   80340      78
   80355   80349  -80337   80340      17   80358   80298   80292   80295       1
   80358   80298   80304   80307       2   80358   80298   80304   80310       2
   80358   80364   80370   80373       1   80361   80358   80298   80301      36
   80361   80358  -80298   80301       1   80361   80358  -80298   80301      37
   80361   80358   80364   80367      31   80361   80358  -80364   80367      18
   80277   80286   80292   80295      18   80280   80277   80271   80274       1
   80280   80277   80286   80292       1   80283   80277   80271   80274       1
   80283   80277   80286   80292       1   80286   80277   80271   80274       1
   80286   80292   80298   80301       1   80289   80286   80277   80280      36
   80289   80286  -80277   80280       1   80289   80286  -80277   80280      37
   80289   80286   80277   80283      36   80289   80286  -80277   80283       1
   80289   80286  -80277   80283      37   80289   80286   80292   80295      31
   80289   80286  -80292   80295      18   80229   80265   80271   80274      18
   80232   80229   80223   80226       1   80232   80229   80265   80271       1
   80235   80229   80223   80226       1   80238   80235   80229   80223       2
   80238   80235   80229   80232       2   80241   80235   80229   80232       2
   80244   80241   80235   80229      26   80244   80241   80235   80238      27
   80247   80241   80235   80229      26   80247   80241   80235   80238      27
   80250   80241   80235   80229      26   80250   80241   80235   80238      27
   80253   80235   80229   80232       2   80253   80235   80241   80244      26
   80253   80235   80241   80247      26   80253   80235   80241   80250      26
   80256   80253   80235   80229      26   80256   80253   80235   80238      27
   80256   80253   80235   80241      26   80259   80253   80235   80229      26
   80259   80253   80235   80238      27   80259   80253   80235   80241      26
   80262   80253   80235   80229      26   80262   80253   80235   80238      27
   80262   80253   80235   80241      26   80265   80229   80223   80226       1
   80265   80229   80235   80238       2   80265   80271   80277   80280       1
   80265   80271   80277   80283       1   80268   80265   80229   80232      36
   80268   80265  -80229   80232       1   80268   80265  -80229   80232      37
   80268   80265   80271   80274      31   80268   80265  -80271   80274      18
   80163   80217   80223   80226      18   80166   80163   80157   80160       1
   80166   80163   80217   80223       1   80169   80163   80157   80160       1
   80172   80169   80163   80157       2   80172   80169   80163   80166       2
   80175   80169   80163   80157       2   80175   80169   80163   80166       2
   80178   80169   80163   80166       2   80181   80178   80169   80163      26
   80181   80178   80169   80172      27   80181   80178   80169   80175      27
   80184   80178   80169   80163      26   80184   80178   80169   80172      27
   80184   80178   80169   80175      27   80187   80178   80169   80172      26
   80187   80178   80169   80175      26   80190   80187   80178   80169      26
   80190   80187   80178   80181      27   80190   80187   80178   80184      27
   80193   80187   80178   80169      26   80193   80187   80178   80181      27
   80193   80187   80178   80184      27   80196   80187   80178   80181      26
   80196   80187   80178   80184      26   80199   80196   80187   80178       2
   80199   80196   80187   80190       2   80199   80196   80187   80193       2
   80202   80196   80187   80178       2   80202   80196   80187   80190       2
   80202   80196   80187   80193       2   80205   80196   80187   80190       2
   80205   80196   80187   80193       2   80208   80205   80196   80187       2
   80208   80205   80196   80199       2   80208   80205   80196   80202       2
   80211   80205   80196   80187       2   80211   80205   80196   80199       2
   80211   80205   80196   80202       2   80214   80205   80196   80187       2
   80214   80205   80196   80199       2   80214   80205   80196   80202       2
   80217   80163   80157   80160       1   80217   80163   80169   80172       2
   80217   80163   80169   80175       2   80217   80223   80229   80232       1
   80220   80217   80163   80166      36   80220   80217  -80163   80166       1
   80220   80217  -80163   80166      37   80220   80217   80223   80226      31
   80220   80217  -80223   80226      18   80097   80151   80157   80160      18
   80100   80097   80091   80094       1   80100   80097   80151   80157       1
   80103   80097   80091   80094       1   80106   80103   80097   80091       2
   80106   80103   80097   80100       2   80109   80103   80097   80091       2
   80109   80103   80097   80100       2   80112   80103   80097   80100       2
   80115   80112   80103   80097      26   80115   80112   80103   80106      27
   80115   80112   80103   80109      27   80118   80112   80103   80097      26
   80118   80112   80103   80106      27   80118   80112   80103   80109      27
   80121   80112   80103   80106      26   80121   80112   80103   80109      26
   80124   80121   80112   80103      26   80124   80121   80112   80115      27
   80124   80121   80112   80118      27   80127   80121   80112   80103      26
   80127   80121   80112   80115      27   80127   80121   80112   80118      27
   80130   80121   80112   80115      26   80130   80121   80112   80118      26
   80133   80130   80121   80112       2   80133   80130   80121   80124       2
   80133   80130   80121   80127       2   80136   80130   80121   80112       2
   80136   80130   80121   80124       2   80136   80130   80121   80127       2
   80139   80130   80121   80124       2   80139   80130   80121   80127       2
   80142   80139   80130   80121       2   80142   80139   80130   80133       2
   80142   80139   80130   80136       2   80145   80139   80130   80121       2
   80145   80139   80130   80133       2   80145   80139   80130   80136       2
   80148   80139   80130   80121       2   80148   80139   80130   80133       2
   80148   80139   80130   80136       2   80151   80097   80091   80094       1
   80151   80097   80103   80106       2   80151   80097   80103   80109       2
   80151   80157   80163   80166       1   80154   80151   80097   80100      36
   80154   80151  -80097   80100       1   80154   80151  -80097   80100      37
   80154   80151   80157   80160      31   80154   80151  -80157   80160      18
   80046   80085   80091   80094      18   80049   80046   80040   80043       1
   80049   80046   80085   80091       1   80052   80046   80040   80043       1
   80055   80052   80046   80040       2   80055   80052   80046   80049       2
   80058   80052   80046   80040       2   80058   80052   80046   80049       2
   80061   80052   80046   80049       2   80064   80061   80052   80046       2
   80064   80061   80052   80055       2   80064   80061   80052   80058       2
   80067   80061   80052   80046       2   80067   80061   80052   80055       2
   80067   80061   80052   80058       2   80070   80061   80052   80055       2
   80070   80061   80052   80058       2   80073   80070   80061   80064     135
   80073   80070   80061   80067     135   80076   80073   80070   80061     135
   80079   80073   80070   80061     135   80082   80073   80070   80061     135
   80085   80046   80040   80043       1   80085   80046   80052   80055       2
   80085   80046   80052   80058       2   80085   80091   80097   80100       1
   80088   80085   80046   80049      36   80088   80085  -80046   80049       1
   80088   80085  -80046   80049      37   80088   80085   80091   80094      31
   80088   80085  -80091   80094      18   80016   80034   80040   80043      18
   80019   80016   80010   80013       1   80019   80016   80034   80040       1
   80022   80016   80010   80013       1   80025   80022   80016   80010       2
   80025   80022   80016   80019       2   80028   80022   80016   80010       2
   80028   80022   80016   80019       2   80031   80022   80016   80010       2
   80031   80022   80016   80019       2   80034   80016   80010   80013       1
   80034   80016   80022   80025       2   80034   80016   80022   80028       2
   80034   80016   80022   80031       2   80034   80040   80046   80049       1
   80037   80034   80016   80019      36   80037   80034  -80016   80019       1
   80037   80034  -80016   80019      37   80037   80034   80040   80043      31
   80037   80034  -80040   80043      18   79980   80004   80010   80013      18
   79983   79980   79974   79977       1   79983   79980   80004   80010       1
   79986   79980   79974   79977       1   79989   79986   79980   79974       2
   79989   79986   79980   79983       2   79992   79986   79980   79974       2
   79992   79986   79980   79983       2   79995   79986   79980   79983       2
   79998   79995   79986   79989       1   79998   79995   79986   79992       1
   80001   79995   79986   79989       1   80001   79995   79986   79992       1
   80004   79980   79974   79977       1   80004   79980   79986   79989       2
   80004   79980   79986   79992       2   80004   80010   80016   80019       1
   80007   80004   79980   79983      36   80007   80004  -79980   79983       1
   80007   80004  -79980   79983      37   80007   80004   80010   80013      31
   80007   80004  -80010   80013      18   79947   79968   79974   79977      18
   79950   79947   79941   79944       1   79950   79947   79968   79974       1
   79953   79947   79941   79944       1   79956   79953   79947   79941       2
   79956   79953   79947   79950       2   79959   79953   79947   79941       2
   79959   79953   79947   79950       2   79962   79953   79947   79950      83
   79962   79953  -79947   79950       9   79965   79962   79953   79947     112
   79965   79962  -79953   79947     113   79965   79962  -79953   79947     114
   79965   79962  -79953   79947     115   79965   79962   79953   79956      88
   79965   79962   79953   79959      88   79968   79947   79941   79944       1
   79968   79947   79953   79956       2   79968   79947   79953   79959       2
   79968   79974   79980   79983       1   79971   79968   79947   79950      36
   79971   79968  -79947   79950       1   79971   79968  -79947   79950      37
   79971   79968   79974   79977      31   79971   79968  -79974   79977      18
   79890   79935   79941   79944      18   79893   79890   79884   79887       1
   79893   79890   79935   79941       1   79896   79890   79884   79887       1
   79899   79896   79890   79884       2   79899   79896   79890   79893       2
   79902   79896   79890   79893       2   79905   79902   79896   79890      26
   79905   79902   79896   79899      27   79908   79902   79896   79890      26
   79908   79902   79896   79899      27   79911   79902   79896   79890      26
   79911   79902   79896   79899      27   79914   79896   79890   79893       2
   79914   79896   79902   79905      26   79914   79896   79902   79908      26
   79914   79896   79902   79911      26   79917   79914   79896   79890      26
   79917   79914   79896   79899      27   79917   79914   79896   79902      26
   79920   79914   79896   79890      26   79920   79914   79896   79899      27
   79920   79914   79896   79902      26   79923   79914   79896   79899      26
   79926   79923   79914   79896      26   79926   79923   79914   79917      27
   79926   79923   79914   79920      27   79929   79923   79914   79896      26
   79929   79923   79914   79917      27   79929   79923   79914   79920      27
   79932   79923   79914   79896      26   79932   79923   79914   79917      27
   79932   79923   79914   79920      27   79935   79890   79884   79887       1
   79935   79890   79896   79899       2   79935   79941   79947   79950       1
   79938   79935   79890   79893      36   79938   79935  -79890   79893       1
   79938   79935  -79890   79893      37   79938   79935   79941   79944      31
   79938   79935  -79941   79944      18   79833   79878   79884   79887      18
   79836   79833   79827   79830       1   79836   79833   79878   79884       1
   79839   79833   79827   79830       1   79842   79839   79833   79827       2
   79842   79839   79833   79836       2   79845   79839   79833   79836       2
   79848   79845   79839   79833      26   79848   79845   79839   79842      27
   79851   79845   79839   79833      26   79851   79845   79839   79842      27
   79854   79845   79839   79833      26   79854   79845   79839   79842      27
   79857   79839   79833   79836       2   79857   79839   79845   79848      26
   79857   79839   79845   79851      26   79857   79839   79845   79854      26
   79860   79857   79839   79833      26   79860   79857   79839   79842      27
   79860   79857   79839   79845      26   79863   79857   79839   79833      26
   79863   79857   79839   79842      27   79863   79857   79839   79845      26
   79866   79857   79839   79842      26   79869   79866   79857   79839      26
   79869   79866   79857   79860      27   79869   79866   79857   79863      27
   79872   79866   79857   79839      26   79872   79866   79857   79860      27
   79872   79866   79857   79863      27   79875   79866   79857   79839      26
   79875   79866   79857   79860      27   79875   79866   79857   79863      27
   79878   79833   79827   79830       1   79878   79833   79839   79842       2
   79878   79884   79890   79893       1   79881   79878   79833   79836      36
   79881   79878  -79833   79836       1   79881   79878  -79833   79836      37
   79881   79878   79884   79887      31   79881   79878  -79884   79887      18
   79791   79821   79827   79830      18   79794   79791   79785   79788       1
   79794   79791   79821   79827       1   79797   79791   79785   79788       1
   79800   79797   79791   79785       2   79800   79797   79791   79794       2
   79803   79797   79791   79785       2   79803   79797   79791   79794       2
   79806   79797   79791   79794       2   79809   79806   79797   79800      36
   79809   79806  -79797   79800       1   79809   79806  -79797   79800      37
   79809   79806   79797   79803      36   79809   79806  -79797   79803       1
   79809   79806  -79797   79803      37   79812   79806   79797   79800       1
   79812   79806   79797   79803       1   79815   79812   79806   79797      18
   79815   79812   79806   79809      31   79815   79812  -79806   79809      18
   79818   79812   79806   79797      18   79818   79812   79806   79809      31
   79818   79812  -79806   79809      18   79821   79791   79785   79788       1
   79821   79791   79797   79800       2   79821   79791   79797   79803       2
   79821   79827   79833   79836       1   79824   79821   79791   79794      36
   79824   79821  -79791   79794       1   79824   79821  -79791   79794      37
   79824   79821   79827   79830      31   79824   79821  -79827   79830      18
   79770   79779   79785   79788      18   79773   79770   79764   79767       1
   79773   79770   79779   79785       1   79776   79770   79764   79767       1
   79776   79770   79779   79785       1   79779   79770   79764   79767       1
   79779   79785   79791   79794       1   79782   79779   79770   79773      36
   79782   79779  -79770   79773       1   79782   79779  -79770   79773      37
   79782   79779   79770   79776      36   79782   79779  -79770   79776       1
   79782   79779  -79770   79776      37   79782   79779   79785   79788      31
   79782   79779  -79785   79788      18   79713   79758   79764   79767      18
   79716   79713   79707   79710       1   79716   79713   79758   79764       1
   79719   79713   79707   79710       1   79722   79719   79713   79707       2
   79722   79719   79713   79716       2   79725   79719   79713   79716       2
   79728   79725   79719   79713      26   79728   79725   79719   79722      27
   79731   79725   79719   79713      26   79731   79725   79719   79722      27
   79734   79725   79719   79713      26   79734   79725   79719   79722      27
   79737   79719   79713   79716       2   79737   79719   79725   79728      26
   79737   79719   79725   79731      26   79737   79719   79725   79734      26
   79740   79737   79719   79713      26   79740   79737   79719   79722      27
   79740   79737   79719   79725      26   79743   79737   79719   79713      26
   79743   79737   79719   79722      27   79743   79737   79719   79725      26
   79746   79737   79719   79722      26   79749   79746   79737   79719      26
   79749   79746   79737   79740      27   79749   79746   79737   79743      27
   79752   79746   79737   79719      26   79752   79746   79737   79740      27
   79752   79746   79737   79743      27   79755   79746   79737   79719      26
   79755   79746   79737   79740      27   79755   79746   79737   79743      27
   79758   79713   79707   79710       1   79758   79713   79719   79722       2
   79758   79764   79770   79773       1   79758   79764   79770   79776       1
   79761   79758   79713   79716      36   79761   79758  -79713   79716       1
   79761   79758  -79713   79716      37   79761   79758   79764   79767      31
   79761   79758  -79764   79767      18   79668   79701   79707   79710      18
   79671   79668   79662   79665       1   79671   79668   79701   79707       1
   79674   79668   79662   79665       1   79677   79674   79668   79662       2
   79677   79674   79668   79671       2   79680   79674   79668   79662       2
   79680   79674   79668   79671       2   79683   79674   79668   79671       2
   79686   79683   79674   79668      26   79686   79683   79674   79677      27
   79686   79683   79674   79680      27   79689   79683   79674   79668      26
   79689   79683   79674   79677      27   79689   79683   79674   79680      27
   79692   79683   79674   79677       2   79692   79683   79674   79680       2
   79695   79692   79683   79686       1   79695   79692   79683   79689       1
   79698   79692   79683   79686       1   79698   79692   79683   79689       1
   79701   79668   79662   79665       1   79701   79668   79674   79677       2
   79701   79668   79674   79680       2   79701   79707   79713   79716       1
   79704   79701   79668   79671      36   79704   79701  -79668   79671       1
   79704   79701  -79668   79671      37   79704   79701   79707   79710      31
   79704   79701  -79707   79710      18   79602   79656   79662   79665      18
   79605   79602   79596   79599       1   79605   79602   79656   79662       1
   79608   79602   79596   79599       1   79611   79608   79602   79596       2
   79611   79608   79602   79605       2   79614   79608   79602   79596       2
   79614   79608   79602   79605       2   79617   79608   79602   79605       2
   79620   79617   79608   79602      26   79620   79617   79608   79611      27
   79620   79617   79608   79614      27   79623   79617   79608   79602      26
   79623   79617   79608   79611      27   79623   79617   79608   79614      27
   79626   79617   79608   79611      26   79626   79617   79608   79614      26
   79629   79626   79617   79608      26   79629   79626   79617   79620      27
   79629   79626   79617   79623      27   79632   79626   79617   79608      26
   79632   79626   79617   79620      27   79632   79626   79617   79623      27
   79635   79626   79617   79620      26   79635   79626   79617   79623      26
   79638   79635   79626   79617       2   79638   79635   79626   79629       2
   79638   79635   79626   79632       2   79641   79635   79626   79617       2
   79641   79635   79626   79629       2   79641   79635   79626   79632       2
   79644   79635   79626   79629       2   79644   79635   79626   79632       2
   79647   79644   79635   79626       2   79647   79644   79635   79638       2
   79647   79644   79635   79641       2   79650   79644   79635   79626       2
   79650   79644   79635   79638       2   79650   79644   79635   79641       2
   79653   79644   79635   79626       2   79653   79644   79635   79638       2
   79653   79644   79635   79641       2   79656   79602   79596   79599       1
   79656   79602   79608   79611       2   79656   79602   79608   79614       2
   79656   79662   79668   79671       1   79659   79656   79602   79605      36
   79659   79656  -79602   79605       1   79659   79656  -79602   79605      37
   79659   79656   79662   79665      31   79659   79656  -79662   79665      18
   79566   79590   79596   79599      18   79569   79566   79560   79563       1
   79569   79566   79590   79596       1   79572   79566   79560   79563       1
   79575   79572   79566   79560       2   79575   79572   79566   79569       2
   79578   79572   79566   79560       2   79578   79572   79566   79569       2
   79581   79572   79566   79569       2   79584   79581   79572   79575       1
   79584   79581   79572   79578       1   79587   79581   79572   79575       1
   79587   79581   79572   79578       1   79590   79566   79560   79563       1
   79590   79566   79572   79575       2   79590   79566   79572   79578       2
   79590   79596   79602   79605       1   79593   79590   79566   79569      36
   79593   79590  -79566   79569       1   79593   79590  -79566   79569      37
   79593   79590   79596   79599      31   79593   79590  -79596   79599      18
   79545   79554   79560   79563      18   79548   79545   79539   79542       1
   79548   79545   79554   79560       1   79551   79545   79539   79542       1
   79551   79545   79554   79560       1   79554   79545   79539   79542       1
   79554   79560   79566   79569       1   79557   79554   79545   79548      36
   79557   79554  -79545   79548       1   79557   79554  -79545   79548      37
   79557   79554   79545   79551      36   79557   79554  -79545   79551       1
   79557   79554  -79545   79551      37   79557   79554   79560   79563      31
   79557   79554  -79560   79563      18   79503   79533   79539   79542      18
   79506   79503   79497   79500       1   79506   79503   79533   79539       1
   79509   79503   79497   79500       1   79512   79509   79503   79497       2
   79512   79509   79503   79506       2   79515   79509   79503   79497       2
   79515   79509   79503   79506       2   79518   79509   79503   79506       2
   79521   79518   79509   79512      36   79521   79518  -79509   79512       1
   79521   79518  -79509   79512      37   79521   79518   79509   79515      36
   79521   79518  -79509   79515       1   79521   79518  -79509   79515      37
   79524   79518   79509   79512       1   79524   79518   79509   79515       1
   79527   79524   79518   79509      18   79527   79524   79518   79521      31
   79527   79524  -79518   79521      18   79530   79524   79518   79509      18
   79530   79524   79518   79521      31   79530   79524  -79518   79521      18
   79533   79503   79497   79500       1   79533   79503   79509   79512       2
   79533   79503   79509   79515       2   79533   79539   79545   79548       1
   79533   79539   79545   79551       1   79536   79533   79503   79506      36
   79536   79533  -79503   79506       1   79536   79533  -79503   79506      37
   79536   79533   79539   79542      31   79536   79533  -79539   79542      18
   79473   79491   79497   79500      18   79476   79473   79467   79470       1
   79476   79473   79491   79497       1   79479   79473   79467   79470       1
   79482   79479   79473   79467       2   79482   79479   79473   79476       2
   79485   79479   79473   79467       2   79485   79479   79473   79476       2
   79488   79479   79473   79467       2   79488   79479   79473   79476       2
   79491   79473   79467   79470       1   79491   79473   79479   79482       2
   79491   79473   79479   79485       2   79491   79473   79479   79488       2
   79491   79497   79503   79506       1   79494   79491   79473   79476      36
   79494   79491  -79473   79476       1   79494   79491  -79473   79476      37
   79494   79491   79497   79500      31   79494   79491  -79497   79500      18
   79440   79461   79467   79470      18   79443   79440   79434   79437       1
   79443   79440   79461   79467       1   79446   79440   79434   79437       1
   79449   79446   79440   79434       2   79449   79446   79440   79443       2
   79452   79446   79440   79434       2   79452   79446   79440   79443       2
   79455   79446   79440   79443      83   79455   79446  -79440   79443       9
   79458   79455   79446   79440     112   79458   79455  -79446   79440     113
   79458   79455  -79446   79440     114   79458   79455  -79446   79440     115
   79458   79455   79446   79449      88   79458   79455   79446   79452      88
   79461   79440   79434   79437       1   79461   79440   79446   79449       2
   79461   79440   79446   79452       2   79461   79467   79473   79476       1
   79464   79461   79440   79443      36   79464   79461  -79440   79443       1
   79464   79461  -79440   79443      37   79464   79461   79467   79470      31
   79464   79461  -79467   79470      18   79383   79428   79434   79437      18
   79386   79383   79377   79380       1   79386   79383   79428   79434       1
   79389   79383   79377   79380       1   79392   79389   79383   79377       2
   79392   79389   79383   79386       2   79395   79389   79383   79386       2
   79398   79395   79389   79383      26   79398   79395   79389   79392      27
   79401   79395   79389   79383      26   79401   79395   79389   79392      27
   79404   79395   79389   79383      26   79404   79395   79389   79392      27
   79407   79389   79383   79386       2   79407   79389   79395   79398      26
   79407   79389   79395   79401      26   79407   79389   79395   79404      26
   79410   79407   79389   79383      26   79410   79407   79389   79392      27
   79410   79407   79389   79395      26   79413   79407   79389   79383      26
   79413   79407   79389   79392      27   79413   79407   79389   79395      26
   79416   79407   79389   79392      26   79419   79416   79407   79389      26
   79419   79416   79407   79410      27   79419   79416   79407   79413      27
   79422   79416   79407   79389      26   79422   79416   79407   79410      27
   79422   79416   79407   79413      27   79425   79416   79407   79389      26
   79425   79416   79407   79410      27   79425   79416   79407   79413      27
   79428   79383   79377   79380       1   79428   79383   79389   79392       2
   79428   79434   79440   79443       1   79431   79428   79383   79386      36
   79431   79428  -79383   79386       1   79431   79428  -79383   79386      37
   79431   79428   79434   79437      31   79431   79428  -79434   79437      18
   79341   79371   79377   79380      18   79344   79341   79335   79338       1
   79344   79341   79371   79377       1   79347   79341   79335   79338       1
   79350   79347   79341   79335       2   79350   79347   79341   79344       2
   79353   79347   79341   79344       2   79356   79353   79347   79341      26
   79356   79353   79347   79350       2   79359   79353   79347   79341      26
   79359   79353   79347   79350       2   79362   79353   79347   79341      26
   79362   79353   79347   79350       2   79365   79347   79341   79344      83
   79365   79347  -79341   79344       9   79365   79347   79353   79356      83
   79365   79347  -79353   79356       9   79365   79347   79353   79359      83
   79365   79347  -79353   79359       9   79365   79347   79353   79362      83
   79365   79347  -79353   79362       9   79368   79365   79347   79341      84
   79368   79365  -79347   79341      85   79368   79365  -79347   79341      86
   79368   79365  -79347   79341      87   79368   79365   79347   79350      88
   79368   79365   79347   79353      89   79368   79365  -79347   79353      90
   79368   79365  -79347   79353      86   79368   79365  -79347   79353      91
   79371   79341   79335   79338       1   79371   79341   79347   79350       2
   79371   79377   79383   79386       1   79374   79371   79341   79344      36
   79374   79371  -79341   79344       1   79374   79371  -79341   79344      37
   79374   79371   79377   79380      31   79374   79371  -79377   79380      18
   79311   79329   79335   79338      18   79314   79311   79305   79308       1
   79314   79311   79329   79335       1   79317   79311   79305   79308       1
   79320   79317   79311   79305       2   79320   79317   79311   79314       2
   79323   79317   79311   79305       2   79323   79317   79311   79314       2
   79326   79317   79311   79305       2   79326   79317   79311   79314       2
   79329   79311   79305   79308       1   79329   79311   79317   79320       2
   79329   79311   79317   79323       2   79329   79311   79317   79326       2
   79329   79335   79341   79344       1   79332   79329   79311   79314      36
   79332   79329  -79311   79314       1   79332   79329  -79311   79314      37
   79332   79329   79335   79338      31   79332   79329  -79335   79338      18
   79263   79299   79305   79308      18   79266   79263   79257   79260       1
   79266   79263   79299   79305       1   79269   79263   79257   79260       1
   79272   79269   79263   79257       2   79272   79269   79263   79266       2
   79275   79269   79263   79266       2   79278   79275   79269   79263      26
   79278   79275   79269   79272      27   79281   79275   79269   79263      26
   79281   79275   79269   79272      27   79284   79275   79269   79263      26
   79284   79275   79269   79272      27   79287   79269   79263   79266       2
   79287   79269   79275   79278      26   79287   79269   79275   79281      26
   79287   79269   79275   79284      26   79290   79287   79269   79263      26
   79290   79287   79269   79272      27   79290   79287   79269   79275      26
   79293   79287   79269   79263      26   79293   79287   79269   79272      27
   79293   79287   79269   79275      26   79296   79287   79269   79263      26
   79296   79287   79269   79272      27   79296   79287   79269   79275      26
   79299   79263   79257   79260       1   79299   79263   79269   79272       2
   79299   79305   79311   79314       1   79302   79299   79263   79266      36
   79302   79299  -79263   79266       1   79302   79299  -79263   79266      37
   79302   79299   79305   79308      31   79302   79299  -79305   79308      18
   79212   79251   79257   79260      18   79215   79212   79206   79209       1
   79215   79212   79251   79257       1   79218   79212   79206   79209       1
   79221   79218   79212   79206       2   79221   79218   79212   79215       2
   79224   79218   79212   79206       2   79224   79218   79212   79215       2
   79227   79218   79212   79215       2   79230   79227   79218   79212      26
   79230   79227   79218   79221      27   79230   79227   79218   79224      27
   79233   79227   79218   79212      26   79233   79227   79218   79221      27
   79233   79227   79218   79224      27   79236   79227   79218   79221       2
   79236   79227   79218   79224       2   79239   79236   79227   79230      36
   79239   79236  -79227   79230       1   79239   79236  -79227   79230      37
   79239   79236   79227   79233      36   79239   79236  -79227   79233       1
   79239   79236  -79227   79233      37   79242   79236   79227   79230       1
   79242   79236   79227   79233       1   79245   79242   79236   79227      18
   79245   79242   79236   79239      31   79245   79242  -79236   79239      18
   79248   79242   79236   79227      18   79248   79242   79236   79239      31
   79248   79242  -79236   79239      18   79251   79212   79206   79209       1
   79251   79212   79218   79221       2   79251   79212   79218   79224       2
   79251   79257   79263   79266       1   79254   79251   79212   79215      36
   79254   79251  -79212   79215       1   79254   79251  -79212   79215      37
   79254   79251   79257   79260      31   79254   79251  -79257   79260      18
   79182   79200   79206   79209      18   79185   79182   79176   79179       1
   79185   79182   79200   79206       1   79188   79182   79176   79179       1
   79191   79188   79182   79176       2   79191   79188   79182   79185       2
   79194   79188   79182   79176       2   79194   79188   79182   79185       2
   79197   79188   79182   79176       2   79197   79188   79182   79185       2
   79200   79182   79176   79179       1   79200   79182   79188   79191       2
   79200   79182   79188   79194       2   79200   79182   79188   79197       2
   79200   79206   79212   79215       1   79203   79200   79182   79185      36
   79203   79200  -79182   79185       1   79203   79200  -79182   79185      37
   79203   79200   79206   79209      31   79203   79200  -79206   79209      18
   79125   79170   79176   79179      18   79128   79125   79119   79122       1
   79128   79125   79170   79176       1   79131   79125   79119   79122       1
   79134   79131   79125   79119       2   79134   79131   79125   79128       2
   79137   79131   79125   79128       2   79140   79137   79131   79125      26
   79140   79137   79131   79134      27   79143   79137   79131   79125      26
   79143   79137   79131   79134      27   79146   79137   79131   79125      26
   79146   79137   79131   79134      27   79149   79131   79125   79128       2
   79149   79131   79137   79140      26   79149   79131   79137   79143      26
   79149   79131   79137   79146      26   79152   79149   79131   79125      26
   79152   79149   79131   79134      27   79152   79149   79131   79137      26
   79155   79149   79131   79125      26   79155   79149   79131   79134      27
   79155   79149   79131   79137      26   79158   79149   79131   79134      26
   79161   79158   79149   79131      26   79161   79158   79149   79152      27
   79161   79158   79149   79155      27   79164   79158   79149   79131      26
   79164   79158   79149   79152      27   79164   79158   79149   79155      27
   79167   79158   79149   79131      26   79167   79158   79149   79152      27
   79167   79158   79149   79155      27   79170   79125   79119   79122       1
   79170   79125   79131   79134       2   79170   79176   79182   79185       1
   79173   79170   79125   79128      36   79173   79170  -79125   79128       1
   79173   79170  -79125   79128      37   79173   79170   79176   79179      31
   79173   79170  -79176   79179      18   79080   79113   79119   79122      18
   79083   79080   79074   79077       1   79083   79080   79113   79119       1
   79086   79080   79074   79077       1   79089   79086   79080   79074       2
   79089   79086   79080   79083       2   79092   79086   79080   79074       2
   79092   79086   79080   79083       2   79095   79086   79080   79083       2
   79098   79095   79086   79080      26   79098   79095   79086   79089      27
   79098   79095   79086   79092      27   79101   79095   79086   79080      26
   79101   79095   79086   79089      27   79101   79095   79086   79092      27
   79104   79095   79086   79089       2   79104   79095   79086   79092       2
   79107   79104   79095   79098       1   79107   79104   79095   79101       1
   79110   79104   79095   79098       1   79110   79104   79095   79101       1
   79113   79080   79074   79077       1   79113   79080   79086   79089       2
   79113   79080   79086   79092       2   79113   79119   79125   79128       1
   79116   79113   79080   79083      36   79116   79113  -79080   79083       1
   79116   79113  -79080   79083      37   79116   79113   79119   79122      31
   79116   79113  -79119   79122      18   79035   79068   79074   79077      18
   79038   79035   79029   79032       1   79038   79035   79068   79074       1
   79041   79035   79029   79032       1   79044   79041   79035   79029       2
   79044   79041   79035   79038       2   79047   79041   79035   79029       2
   79047   79041   79035   79038       2   79050   79041   79035   79038       2
   79053   79050   79041   79035      26   79053   79050   79041   79044      27
   79053   79050   79041   79047      27   79056   79050   79041   79035      26
   79056   79050   79041   79044      27   79056   79050   79041   79047      27
   79059   79050   79041   79044       2   79059   79050   79041   79047       2
   79062   79059   79050   79053       1   79062   79059   79050   79056       1
   79065   79059   79050   79053       1   79065   79059   79050   79056       1
   79068   79035   79029   79032       1   79068   79035   79041   79044       2
   79068   79035   79041   79047       2   79068   79074   79080   79083       1
   79071   79068   79035   79038      36   79071   79068  -79035   79038       1
   79071   79068  -79035   79038      37   79071   79068   79074   79077      31
   79071   79068  -79074   79077      18   79002   78999   78990   78987       2
   79002   78999   78990   78993       2   79002   78999   78990   78996       2
   79005   78999   78990   78987       2   79005   78999   78990   78993       2
   79005   78999   78990   78996       2   79008   78999   78990   78993       2
   79008   78999   78990   78996       2   79011   79008   78999   78990      26
   79011   79008   78999   79002      27   79011   79008   78999   79005      27
   79011   79008   79017   78987       2   79014   79008   78999   78990      26
   79014   79008   78999   79002      27   79014   79008   78999   79005      27
   79014   79008   79017   78987       2   79017   78987   78990   78993       1
   79017   78987   78990   78996       1   79017   79008   78999   79002      26
   79017   79008   78999   79005      26   79017   79023   79029   79032      18
   79020   79017   78987   78990       1   79020   79017   79008   78999       2
   79020   79017   79008   79011       2   79020   79017   79008   79014       2
   79020   79017   79023   79029       1   79023   79017   79008   79011       2
   79023   79017   79008   79014       2   79023   79029   79035   79038       1
   79026   79023   79017   79020      36   79026   79023  -79017   79020       1
   79026   79023  -79017   79020      37   79026   79023   79029   79032      31
   79026   79023  -79029   79032      18   78954   78951   78945   78948       1
   78954   78951   78981   78987       1   78957   78951   78945   78948       1
   78960   78957   78951   78945       2   78960   78957   78951   78954       2
   78963   78957   78951   78954       2   78966   78963   78957   78951      26
   78966   78963   78957   78960       2   78969   78963   78957   78951      26
   78969   78963   78957   78960       2   78972   78963   78957   78951      26
   78972   78963   78957   78960       2   78975   78957   78951   78954      83
   78975   78957  -78951   78954       9   78975   78957   78963   78966      83
   78975   78957  -78963   78966       9   78975   78957   78963   78969      83
   78975   78957  -78963   78969       9   78975   78957   78963   78972      83
   78975   78957  -78963   78972       9   78978   78975   78957   78951      84
   78978   78975  -78957   78951      85   78978   78975  -78957   78951      86
   78978   78975  -78957   78951      87   78978   78975   78957   78960      88
   78978   78975   78957   78963      89   78978   78975  -78957   78963      90
   78978   78975  -78957   78963      86   78978   78975  -78957   78963      91
   78981   78951   78945   78948       1   78981   78951   78957   78960       2
   78981   78987   78990   78993       1   78981   78987   78990   78996       1
   78981   78987   79017   79020       1   78984   78981   78951   78954      36
   78984   78981  -78951   78954       1   78984   78981  -78951   78954      37
   78909   78939   78945   78948      18   78912   78909   78903   78906       1
   78912   78909   78939   78945       1   78915   78909   78903   78906       1
   78918   78915   78909   78903       2   78918   78915   78909   78912       2
   78921   78915   78909   78912       2   78924   78921   78915   78909      26
   78924   78921   78915   78918       2   78927   78921   78915   78909      26
   78927   78921   78915   78918       2   78930   78921   78915   78909      26
   78930   78921   78915   78918       2   78933   78915   78909   78912      83
   78933   78915  -78909   78912       9   78933   78915   78921   78924      83
   78933   78915  -78921   78924       9   78933   78915   78921   78927      83
   78933   78915  -78921   78927       9   78933   78915   78921   78930      83
   78933   78915  -78921   78930       9   78936   78933   78915   78909      84
   78936   78933  -78915   78909      85   78936   78933  -78915   78909      86
   78936   78933  -78915   78909      87   78936   78933   78915   78918      88
   78936   78933   78915   78921      89   78936   78933  -78915   78921      90
   78936   78933  -78915   78921      86   78936   78933  -78915   78921      91
   78939   78909   78903   78906       1   78939   78909   78915   78918       2
   78939   78945   78951   78954       1   78942   78939   78909   78912      36
   78942   78939  -78909   78912       1   78942   78939  -78909   78912      37
   78942   78939   78945   78948      31   78942   78939  -78945   78948      18
   78861   78897   78903   78906      18   78864   78861   78855   78858       1
   78864   78861   78897   78903       1   78867   78861   78855   78858       1
   78870   78867   78861   78855       2   78870   78867   78861   78864       2
   78873   78867   78861   78864       2   78876   78873   78867   78861      26
   78876   78873   78867   78870      27   78879   78873   78867   78861      26
   78879   78873   78867   78870      27   78882   78873   78867   78861      26
   78882   78873   78867   78870      27   78885   78867   78861   78864       2
   78885   78867   78873   78876      26   78885   78867   78873   78879      26
   78885   78867   78873   78882      26   78888   78885   78867   78861      26
   78888   78885   78867   78870      27   78888   78885   78867   78873      26
   78891   78885   78867   78861      26   78891   78885   78867   78870      27
   78891   78885   78867   78873      26   78894   78885   78867   78861      26
   78894   78885   78867   78870      27   78894   78885   78867   78873      26
   78897   78861   78855   78858       1   78897   78861   78867   78870       2
   78897   78903   78909   78912       1   78900   78897   78861   78864      36
   78900   78897  -78861   78864       1   78900   78897  -78861   78864      37
   78900   78897   78903   78906      31   78900   78897  -78903   78906      18
   78828   78825   78816   78813       2   78828   78825   78816   78819       2
   78828   78825   78816   78822       2   78831   78825   78816   78813       2
   78831   78825   78816   78819       2   78831   78825   78816   78822       2
   78834   78825   78816   78819       2   78834   78825   78816   78822       2
   78837   78834   78825   78816      26   78837   78834   78825   78828      27
   78837   78834   78825   78831      27   78837   78834   78843   78813       2
   78840   78834   78825   78816      26   78840   78834   78825   78828      27
   78840   78834   78825   78831      27   78840   78834   78843   78813       2
   78843   78813   78816   78819       1   78843   78813   78816   78822       1
   78843   78834   78825   78828      26   78843   78834   78825   78831      26
   78843   78849   78855   78858      18   78846   78843   78813   78816       1
   78846   78843   78834   78825       2   78846   78843   78834   78837       2
   78846   78843   78834   78840       2   78846   78843   78849   78855       1
   78849   78843   78834   78837       2   78849   78843   78834   78840       2
   78849   78855   78861   78864       1   78852   78849   78843   78846      36
   78852   78849  -78843   78846       1   78852   78849  -78843   78846      37
   78852   78849   78855   78858      31   78852   78849  -78855   78858      18
   78756   78753   78747   78750       1   78756   78753   78807   78813       1
   78759   78753   78747   78750       1   78762   78759   78753   78747       2
   78762   78759   78753   78756       2   78765   78759   78753   78747       2
   78765   78759   78753   78756       2   78768   78759   78753   78756       2
   78771   78768   78759   78753      26   78771   78768   78759   78762      27
   78771   78768   78759   78765      27   78774   78768   78759   78753      26
   78774   78768   78759   78762      27   78774   78768   78759   78765      27
   78777   78768   78759   78762      26   78777   78768   78759   78765      26
   78780   78777   78768   78759      26   78780   78777   78768   78771      27
   78780   78777   78768   78774      27   78783   78777   78768   78759      26
   78783   78777   78768   78771      27   78783   78777   78768   78774      27
   78786   78777   78768   78771      26   78786   78777   78768   78774      26
   78789   78786   78777   78768       2   78789   78786   78777   78780       2
   78789   78786   78777   78783       2   78792   78786   78777   78768       2
   78792   78786   78777   78780       2   78792   78786   78777   78783       2
   78795   78786   78777   78780       2   78795   78786   78777   78783       2
   78798   78795   78786   78777       2   78798   78795   78786   78789       2
   78798   78795   78786   78792       2   78801   78795   78786   78777       2
   78801   78795   78786   78789       2   78801   78795   78786   78792       2
   78804   78795   78786   78777       2   78804   78795   78786   78789       2
   78804   78795   78786   78792       2   78807   78753   78747   78750       1
   78807   78753   78759   78762       2   78807   78753   78759   78765       2
   78807   78813   78816   78819       1   78807   78813   78816   78822       1
   78807   78813   78843   78846       1   78810   78807   78753   78756      36
   78810   78807  -78753   78756       1   78810   78807  -78753   78756      37
   78720   78741   78747   78750      18   78723   78720   78714   78717       1
   78723   78720   78741   78747       1   78726   78720   78714   78717       1
   78729   78726   78720   78714       2   78729   78726   78720   78723       2
   78732   78726   78720   78714       2   78732   78726   78720   78723       2
   78735   78726   78720   78723      83   78735   78726  -78720   78723       9
   78738   78735   78726   78720     112   78738   78735  -78726   78720     113
   78738   78735  -78726   78720     114   78738   78735  -78726   78720     115
   78738   78735   78726   78729      88   78738   78735   78726   78732      88
   78741   78720   78714   78717       1   78741   78720   78726   78729       2
   78741   78720   78726   78732       2   78741   78747   78753   78756       1
   78744   78741   78720   78723      36   78744   78741  -78720   78723       1
   78744   78741  -78720   78723      37   78744   78741   78747   78750      31
   78744   78741  -78747   78750      18   78669   78708   78714   78717      18
   78672   78669   78663   78666       1   78672   78669   78708   78714       1
   78675   78669   78663   78666       1   78678   78675   78669   78663       2
   78678   78675   78669   78672       2   78681   78675   78669   78663       2
   78681   78675   78669   78672       2   78684   78675   78669   78672       2
   78687   78684   78675   78669      26   78687   78684   78675   78678      27
   78687   78684   78675   78681      27   78690   78684   78675   78669      26
   78690   78684   78675   78678      27   78690   78684   78675   78681      27
   78693   78684   78675   78678       2   78693   78684   78675   78681       2
   78696   78693   78684   78687      36   78696   78693  -78684   78687       1
   78696   78693  -78684   78687      37   78696   78693   78684   78690      36
   78696   78693  -78684   78690       1   78696   78693  -78684   78690      37
   78699   78693   78684   78687       1   78699   78693   78684   78690       1
   78702   78699   78693   78684      18   78702   78699   78693   78696      31
   78702   78699  -78693   78696      18   78705   78699   78693   78684      18
   78705   78699   78693   78696      31   78705   78699  -78693   78696      18
   78708   78669   78663   78666       1   78708   78669   78675   78678       2
   78708   78669   78675   78681       2   78708   78714   78720   78723       1
   78711   78708   78669   78672      36   78711   78708  -78669   78672       1
   78711   78708  -78669   78672      37   78711   78708   78714   78717      31
   78711   78708  -78714   78717      18   78603   78657   78663   78666      18
   78606   78603   78597   78600       1   78606   78603   78657   78663       1
   78609   78603   78597   78600       1   78612   78609   78603   78597       2
   78612   78609   78603   78606       2   78615   78609   78603   78597       2
   78615   78609   78603   78606       2   78618   78609   78603   78606       2
   78621   78618   78609   78603      26   78621   78618   78609   78612      27
   78621   78618   78609   78615      27   78624   78618   78609   78603      26
   78624   78618   78609   78612      27   78624   78618   78609   78615      27
   78627   78618   78609   78612      26   78627   78618   78609   78615      26
   78630   78627   78618   78609      26   78630   78627   78618   78621      27
   78630   78627   78618   78624      27   78633   78627   78618   78609      26
   78633   78627   78618   78621      27   78633   78627   78618   78624      27
   78636   78627   78618   78621      26   78636   78627   78618   78624      26
   78639   78636   78627   78618       2   78639   78636   78627   78630       2
   78639   78636   78627   78633       2   78642   78636   78627   78618       2
   78642   78636   78627   78630       2   78642   78636   78627   78633       2
   78645   78636   78627   78630       2   78645   78636   78627   78633       2
   78648   78645   78636   78627       2   78648   78645   78636   78639       2
   78648   78645   78636   78642       2   78651   78645   78636   78627       2
   78651   78645   78636   78639       2   78651   78645   78636   78642       2
   78654   78645   78636   78627       2   78654   78645   78636   78639       2
   78654   78645   78636   78642       2   78657   78603   78597   78600       1
   78657   78603   78609   78612       2   78657   78603   78609   78615       2
   78657   78663   78669   78672       1   78660   78657   78603   78606      36
   78660   78657  -78603   78606       1   78660   78657  -78603   78606      37
   78660   78657   78663   78666      31   78660   78657  -78663   78666      18
   78537   78591   78597   78600      18   78540   78537   78531   78534       1
   78540   78537   78591   78597       1   78543   78537   78531   78534       1
   78546   78543   78537   78531       2   78546   78543   78537   78540       2
   78549   78543   78537   78531       2   78549   78543   78537   78540       2
   78552   78543   78537   78540       2   78555   78552   78543   78537      26
   78555   78552   78543   78546      27   78555   78552   78543   78549      27
   78558   78552   78543   78537      26   78558   78552   78543   78546      27
   78558   78552   78543   78549      27   78561   78552   78543   78546      26
   78561   78552   78543   78549      26   78564   78561   78552   78543      26
   78564   78561   78552   78555      27   78564   78561   78552   78558      27
   78567   78561   78552   78543      26   78567   78561   78552   78555      27
   78567   78561   78552   78558      27   78570   78561   78552   78555      26
   78570   78561   78552   78558      26   78573   78570   78561   78552       2
   78573   78570   78561   78564       2   78573   78570   78561   78567       2
   78576   78570   78561   78552       2   78576   78570   78561   78564       2
   78576   78570   78561   78567       2   78579   78570   78561   78564       2
   78579   78570   78561   78567       2   78582   78579   78570   78561       2
   78582   78579   78570   78573       2   78582   78579   78570   78576       2
   78585   78579   78570   78561       2   78585   78579   78570   78573       2
   78585   78579   78570   78576       2   78588   78579   78570   78561       2
   78588   78579   78570   78573       2   78588   78579   78570   78576       2
   78591   78537   78531   78534       1   78591   78537   78543   78546       2
   78591   78537   78543   78549       2   78591   78597   78603   78606       1
   78594   78591   78537   78540      36   78594   78591  -78537   78540       1
   78594   78591  -78537   78540      37   78594   78591   78597   78600      31
   78594   78591  -78597   78600      18   78480   78525   78531   78534      18
   78483   78480   78474   78477       1   78483   78480   78525   78531       1
   78486   78480   78474   78477       1   78489   78486   78480   78474       2
   78489   78486   78480   78483       2   78492   78486   78480   78474       2
   78492   78486   78480   78483       2   78495   78486   78480   78483       2
   78498   78495   78486   78480      26   78498   78495   78486   78489      27
   78498   78495   78486   78492      27   78501   78495   78486   78489      26
   78501   78495   78486   78492      26   78504   78501   78495   78486      26
   78504   78501   78495   78498      27   78507   78501   78495   78486      26
   78507   78501   78495   78498      27   78510   78501   78495   78486      26
   78510   78501   78495   78498      27   78513   78495   78486   78489      26
   78513   78495   78486   78492      26   78513   78495   78501   78504      26
   78513   78495   78501   78507      26   78513   78495   78501   78510      26
   78516   78513   78495   78486      26   78516   78513   78495   78498      27
   78516   78513   78495   78501      26   78519   78513   78495   78486      26
   78519   78513   78495   78498      27   78519   78513   78495   78501      26
   78522   78513   78495   78486      26   78522   78513   78495   78498      27
   78522   78513   78495   78501      26   78525   78480   78474   78477       1
   78525   78480   78486   78489       2   78525   78480   78486   78492       2
   78525   78531   78537   78540       1   78528   78525   78480   78483      36
   78528   78525  -78480   78483       1   78528   78525  -78480   78483      37
   78528   78525   78531   78534      31   78528   78525  -78531   78534      18
   78435   78468   78474   78477      18   78438   78435   78429   78432       1
   78438   78435   78468   78474       1   78441   78435   78429   78432       1
   78444   78441   78435   78429       2   78444   78441   78435   78438       2
   78447   78441   78435   78429       2   78447   78441   78435   78438       2
   78450   78441   78435   78438       2   78453   78450   78441   78435      26
   78453   78450   78441   78444      27   78453   78450   78441   78447      27
   78456   78450   78441   78435      26   78456   78450   78441   78444      27
   78456   78450   78441   78447      27   78459   78450   78441   78444       2
   78459   78450   78441   78447       2   78462   78459   78450   78453       1
   78462   78459   78450   78456       1   78465   78459   78450   78453       1
   78465   78459   78450   78456       1   78468   78435   78429   78432       1
   78468   78435   78441   78444       2   78468   78435   78441   78447       2
   78468   78474   78480   78483       1   78471   78468   78435   78438      36
   78471   78468  -78435   78438       1   78471   78468  -78435   78438      37
   78471   78468   78474   78477      31   78471   78468  -78474   78477      18
   78405   78423   78429   78432      18   78408   78405   78399   78402       1
   78408   78405   78423   78429       1   78411   78405   78399   78402       1
   78414   78411   78405   78399       2   78414   78411   78405   78408       2
   78417   78411   78405   78399       2   78417   78411   78405   78408       2
   78420   78411   78405   78399       2   78420   78411   78405   78408       2
   78423   78405   78399   78402       1   78423   78405   78411   78414       2
   78423   78405   78411   78417       2   78423   78405   78411   78420       2
   78423   78429   78435   78438       1   78426   78423   78405   78408      36
   78426   78423  -78405   78408       1   78426   78423  -78405   78408      37
   78426   78423   78429   78432      31   78426   78423  -78429   78432      18
   78348   78393   78399   78402      18   78351   78348   78342   78345       1
   78351   78348   78393   78399       1   78354   78348   78342   78345       1
   78357   78354   78348   78342       2   78357   78354   78348   78351       2
   78360   78354   78348   78351       2   78363   78360   78354   78348      26
   78363   78360   78354   78357      27   78366   78360   78354   78348      26
   78366   78360   78354   78357      27   78369   78360   78354   78348      26
   78369   78360   78354   78357      27   78372   78354   78348   78351       2
   78372   78354   78360   78363      26   78372   78354   78360   78366      26
   78372   78354   78360   78369      26   78375   78372   78354   78348      26
   78375   78372   78354   78357      27   78375   78372   78354   78360      26
   78378   78372   78354   78348      26   78378   78372   78354   78357      27
   78378   78372   78354   78360      26   78381   78372   78354   78357      26
   78384   78381   78372   78354      26   78384   78381   78372   78375      27
   78384   78381   78372   78378      27   78387   78381   78372   78354      26
   78387   78381   78372   78375      27   78387   78381   78372   78378      27
   78390   78381   78372   78354      26   78390   78381   78372   78375      27
   78390   78381   78372   78378      27   78393   78348   78342   78345       1
   78393   78348   78354   78357       2   78393   78399   78405   78408       1
   78396   78393   78348   78351      36   78396   78393  -78348   78351       1
   78396   78393  -78348   78351      37   78396   78393   78399   78402      31
   78396   78393  -78399   78402      18   78300   78336   78342   78345      18
   78303   78300   78294   78297       1   78303   78300   78336   78342       1
   78306   78300   78294   78297       1   78309   78306   78300   78294       2
   78309   78306   78300   78303       2   78312   78306   78300   78303       2
   78315   78312   78306   78300      26   78315   78312   78306   78309      27
   78318   78312   78306   78300      26   78318   78312   78306   78309      27
   78321   78312   78306   78300      26   78321   78312   78306   78309      27
   78324   78306   78300   78303       2   78324   78306   78312   78315      26
   78324   78306   78312   78318      26   78324   78306   78312   78321      26
   78327   78324   78306   78300      26   78327   78324   78306   78309      27
   78327   78324   78306   78312      26   78330   78324   78306   78300      26
   78330   78324   78306   78309      27   78330   78324   78306   78312      26
   78333   78324   78306   78300      26   78333   78324   78306   78309      27
   78333   78324   78306   78312      26   78336   78300   78294   78297       1
   78336   78300   78306   78309       2   78336   78342   78348   78351       1
   78339   78336   78300   78303      36   78339   78336  -78300   78303       1
   78339   78336  -78300   78303      37   78339   78336   78342   78345      31
   78339   78336  -78342   78345      18   78270   78288   78294   78297      18
   78273   78270   78264   78267       1   78273   78270   78288   78294       1
   78276   78270   78264   78267       1   78279   78276   78270   78264       2
   78279   78276   78270   78273       2   78282   78276   78270   78264       2
   78282   78276   78270   78273       2   78285   78276   78270   78264       2
   78285   78276   78270   78273       2   78288   78270   78264   78267       1
   78288   78270   78276   78279       2   78288   78270   78276   78282       2
   78288   78270   78276   78285       2   78288   78294   78300   78303       1
   78291   78288   78270   78273      36   78291   78288  -78270   78273       1
   78291   78288  -78270   78273      37   78291   78288   78294   78297      31
   78291   78288  -78294   78297      18   78234   78258   78264   78267      18
   78237   78234   78228   78231       1   78237   78234   78258   78264       1
   78240   78234   78228   78231       1   78243   78240   78234   78228       2
   78243   78240   78234   78237       2   78246   78240   78234   78228       2
   78246   78240   78234   78237       2   78249   78240   78234   78237       2
   78252   78249   78240   78243       1   78252   78249   78240   78246       1
   78255   78249   78240   78243       1   78255   78249   78240   78246       1
   78258   78234   78228   78231       1   78258   78234   78240   78243       2
   78258   78234   78240   78246       2   78258   78264   78270   78273       1
   78261   78258   78234   78237      36   78261   78258  -78234   78237       1
   78261   78258  -78234   78237      37   78261   78258   78264   78267      31
   78261   78258  -78264   78267      18   78186   78222   78228   78231      18
   78189   78186   78180   78183       1   78189   78186   78222   78228       1
   78192   78186   78180   78183       1   78195   78192   78186   78180       2
   78195   78192   78186   78189       2   78198   78192   78186   78189       2
   78201   78198   78192   78186      26   78201   78198   78192   78195      27
   78204   78198   78192   78186      26   78204   78198   78192   78195      27
   78207   78198   78192   78186      26   78207   78198   78192   78195      27
   78210   78192   78186   78189       2   78210   78192   78198   78201      26
   78210   78192   78198   78204      26   78210   78192   78198   78207      26
   78213   78210   78192   78186      26   78213   78210   78192   78195      27
   78213   78210   78192   78198      26   78216   78210   78192   78186      26
   78216   78210   78192   78195      27   78216   78210   78192   78198      26
   78219   78210   78192   78186      26   78219   78210   78192   78195      27
   78219   78210   78192   78198      26   78222   78186   78180   78183       1
   78222   78186   78192   78195       2   78222   78228   78234   78237       1
   78225   78222   78186   78189      36   78225   78222  -78186   78189       1
   78225   78222  -78186   78189      37   78225   78222   78228   78231      31
   78225   78222  -78228   78231      18   78156   78174   78180   78183      18
   78159   78156   78150   78153       1   78159   78156   78174   78180       1
   78162   78156   78150   78153       1   78165   78162   78156   78150       2
   78165   78162   78156   78159       2   78168   78162   78156   78150       2
   78168   78162   78156   78159       2   78171   78162   78156   78150       2
   78171   78162   78156   78159       2   78174   78156   78150   78153       1
   78174   78156   78162   78165       2   78174   78156   78162   78168       2
   78174   78156   78162   78171       2   78174   78180   78186   78189       1
   78177   78174   78156   78159      36   78177   78174  -78156   78159       1
   78177   78174  -78156   78159      37   78177   78174   78180   78183      31
   78177   78174  -78180   78183      18   78099   78144   78150   78153      18
   78102   78099   78093   78096       1   78102   78099   78144   78150       1
   78105   78099   78093   78096       1   78108   78105   78099   78093       2
   78108   78105   78099   78102       2   78111   78105   78099   78093       2
   78111   78105   78099   78102       2   78114   78105   78099   78102       2
   78117   78114   78105   78099      26   78117   78114   78105   78108      27
   78117   78114   78105   78111      27   78120   78114   78105   78108      26
   78120   78114   78105   78111      26   78123   78120   78114   78105      26
   78123   78120   78114   78117      27   78126   78120   78114   78105      26
   78126   78120   78114   78117      27   78129   78120   78114   78105      26
   78129   78120   78114   78117      27   78132   78114   78105   78108      26
   78132   78114   78105   78111      26   78132   78114   78120   78123      26
   78132   78114   78120   78126      26   78132   78114   78120   78129      26
   78135   78132   78114   78105      26   78135   78132   78114   78117      27
   78135   78132   78114   78120      26   78138   78132   78114   78105      26
   78138   78132   78114   78117      27   78138   78132   78114   78120      26
   78141   78132   78114   78105      26   78141   78132   78114   78117      27
   78141   78132   78114   78120      26   78144   78099   78093   78096       1
   78144   78099   78105   78108       2   78144   78099   78105   78111       2
   78144   78150   78156   78159       1   78147   78144   78099   78102      36
   78147   78144  -78099   78102       1   78147   78144  -78099   78102      37
   78147   78144   78150   78153      31   78147   78144  -78150   78153      18
   78048   78087   78093   78096      18   78051   78048   78042   78045       1
   78051   78048   78087   78093       1   78054   78048   78042   78045       1
   78057   78054   78048   78042       2   78057   78054   78048   78051       2
   78060   78054   78048   78042       2   78060   78054   78048   78051       2
   78063   78054   78048   78051       2   78066   78063   78054   78048       2
   78066   78063   78054   78057       2   78066   78063   78054   78060       2
   78069   78063   78054   78048       2   78069   78063   78054   78057       2
   78069   78063   78054   78060       2   78072   78063   78054   78057       2
   78072   78063   78054   78060       2   78075   78072   78063   78066     135
   78075   78072   78063   78069     135   78078   78075   78072   78063     135
   78081   78075   78072   78063     135   78084   78075   78072   78063     135
   78087   78048   78042   78045       1   78087   78048   78054   78057       2
   78087   78048   78054   78060       2   78087   78093   78099   78102       1
   78090   78087   78048   78051      36   78090   78087  -78048   78051       1
   78090   78087  -78048   78051      37   78090   78087   78093   78096      31
   78090   78087  -78093   78096      18   78000   78036   78042   78045      18
   78003   78000   77994   77997       1   78003   78000   78036   78042       1
   78006   78000   77994   77997       1   78009   78006   78000   77994       2
   78009   78006   78000   78003       2   78012   78006   78000   78003       2
   78015   78012   78006   78000      26   78015   78012   78006   78009      27
   78018   78012   78006   78000      26   78018   78012   78006   78009      27
   78021   78012   78006   78000      26   78021   78012   78006   78009      27
   78024   78006   78000   78003       2   78024   78006   78012   78015      26
   78024   78006   78012   78018      26   78024   78006   78012   78021      26
   78027   78024   78006   78000      26   78027   78024   78006   78009      27
   78027   78024   78006   78012      26   78030   78024   78006   78000      26
   78030   78024   78006   78009      27   78030   78024   78006   78012      26
   78033   78024   78006   78000      26   78033   78024   78006   78009      27
   78033   78024   78006   78012      26   78036   78000   77994   77997       1
   78036   78000   78006   78009       2   78036   78042   78048   78051       1
   78039   78036   78000   78003      36   78039   78036  -78000   78003       1
   78039   78036  -78000   78003      37   78039   78036   78042   78045      31
   78039   78036  -78042   78045      18   77979   77988   77994   77997      18
   77982   77979   77973   77976       1   77982   77979   77988   77994       1
   77985   77979   77973   77976       1   77985   77979   77988   77994       1
   77988   77979   77973   77976       1   77988   77994   78000   78003       1
   77991   77988   77979   77982      36   77991   77988  -77979   77982       1
   77991   77988  -77979   77982      37   77991   77988   77979   77985      36
   77991   77988  -77979   77985       1   77991   77988  -77979   77985      37
   77991   77988   77994   77997      31   77991   77988  -77994   77997      18
   77907   77967   77973   77976      18   77910   77907   77901   77904       1
   77910   77907   77967   77973       1   77913   77907   77901   77904       1
   77916   77913   77907   77901       2   77916   77913   77907   77910       2
   77919   77913   77907   77901       2   77919   77913   77907   77910       2
   77922   77913   77907   77910       2   77925   77922   77913   77907      26
   77925   77922   77913   77916      27   77925   77922   77913   77919      27
   77928   77922   77913   77907      26   77928   77922   77913   77916      27
   77928   77922   77913   77919      27   77931   77922   77913   77916      26
   77931   77922   77913   77919      26   77934   77931   77922   77913       2
   77934   77931   77922   77925       2   77934   77931   77922   77928       2
   77937   77931   77922   77913       2   77937   77931   77922   77925       2
   77937   77931   77922   77928       2   77940   77931   77922   77925       2
   77940   77931   77922   77928       2   77943   77940   77931   77922       9
   77943   77940   77931   77934       9   77943   77940   77931   77937       9
   77946   77940   77931   77934       9   77946   77940   77931   77937       9
   77949   77946   77940   77943      78   77949   77946  -77940   77943      17
   77952   77949   77946   77940      78   77952   77949  -77946   77940      17
   77955   77949   77946   77940      78   77955   77949  -77946   77940      17
   77958   77946   77940   77943      78   77958   77946  -77940   77943      17
   77958   77946   77949   77952      78   77958   77946  -77949   77952      17
   77958   77946   77949   77955      78   77958   77946  -77949   77955      17
   77961   77958   77946   77940      78   77961   77958  -77946   77940      17
   77961   77958   77946   77949      78   77961   77958  -77946   77949      17
   77964   77958   77946   77940      78   77964   77958  -77946   77940      17
   77964   77958   77946   77949      78   77964   77958  -77946   77949      17
   77967   77907   77901   77904       1   77967   77907   77913   77916       2
   77967   77907   77913   77919       2   77967   77973   77979   77982       1
   77967   77973   77979   77985       1   77970   77967   77907   77910      36
   77970   77967  -77907   77910       1   77970   77967  -77907   77910      37
   77970   77967   77973   77976      31   77970   77967  -77973   77976      18
   77835   77895   77901   77904      18   77838   77835   77829   77832       1
   77838   77835   77895   77901       1   77841   77835   77829   77832       1
   77844   77841   77835   77829       2   77844   77841   77835   77838       2
   77847   77841   77835   77829       2   77847   77841   77835   77838       2
   77850   77841   77835   77838       2   77853   77850   77841   77835      26
   77853   77850   77841   77844      27   77853   77850   77841   77847      27
   77856   77850   77841   77835      26   77856   77850   77841   77844      27
   77856   77850   77841   77847      27   77859   77850   77841   77844      26
   77859   77850   77841   77847      26   77862   77859   77850   77841       2
   77862   77859   77850   77853       2   77862   77859   77850   77856       2
   77865   77859   77850   77841       2   77865   77859   77850   77853       2
   77865   77859   77850   77856       2   77868   77859   77850   77853       2
   77868   77859   77850   77856       2   77871   77868   77859   77850       9
   77871   77868   77859   77862       9   77871   77868   77859   77865       9
   77874   77868   77859   77862       9   77874   77868   77859   77865       9
   77877   77874   77868   77871      78   77877   77874  -77868   77871      17
   77880   77877   77874   77868      78   77880   77877  -77874   77868      17
   77883   77877   77874   77868      78   77883   77877  -77874   77868      17
   77886   77874   77868   77871      78   77886   77874  -77868   77871      17
   77886   77874   77877   77880      78   77886   77874  -77877   77880      17
   77886   77874   77877   77883      78   77886   77874  -77877   77883      17
   77889   77886   77874   77868      78   77889   77886  -77874   77868      17
   77889   77886   77874   77877      78   77889   77886  -77874   77877      17
   77892   77886   77874   77868      78   77892   77886  -77874   77868      17
   77892   77886   77874   77877      78   77892   77886  -77874   77877      17
   77895   77835   77829   77832       1   77895   77835   77841   77844       2
   77895   77835   77841   77847       2   77895   77901   77907   77910       1
   77898   77895   77835   77838      36   77898   77895  -77835   77838       1
   77898   77895  -77835   77838      37   77898   77895   77901   77904      31
   77898   77895  -77901   77904      18   77778   77823   77829   77832      18
   77781   77778   77772   77775       1   77781   77778   77823   77829       1
   77784   77778   77772   77775       1   77787   77784   77778   77772       2
   77787   77784   77778   77781       2   77790   77784   77778   77781       2
   77793   77790   77784   77778      26   77793   77790   77784   77787      27
   77796   77790   77784   77778      26   77796   77790   77784   77787      27
   77799   77790   77784   77778      26   77799   77790   77784   77787      27
   77802   77784   77778   77781       2   77802   77784   77790   77793      26
   77802   77784   77790   77796      26   77802   77784   77790   77799      26
   77805   77802   77784   77778      26   77805   77802   77784   77787      27
   77805   77802   77784   77790      26   77808   77802   77784   77778      26
   77808   77802   77784   77787      27   77808   77802   77784   77790      26
   77811   77802   77784   77787      26   77814   77811   77802   77784      26
   77814   77811   77802   77805      27   77814   77811   77802   77808      27
   77817   77811   77802   77784      26   77817   77811   77802   77805      27
   77817   77811   77802   77808      27   77820   77811   77802   77784      26
   77820   77811   77802   77805      27   77820   77811   77802   77808      27
   77823   77778   77772   77775       1   77823   77778   77784   77787       2
   77823   77829   77835   77838       1   77826   77823   77778   77781      36
   77826   77823  -77778   77781       1   77826   77823  -77778   77781      37
   77826   77823   77829   77832      31   77826   77823  -77829   77832      18
   77733   77766   77772   77775      18   77736   77733   77727   77730       1
   77736   77733   77766   77772       1   77739   77733   77727   77730       1
   77742   77739   77733   77727       2   77742   77739   77733   77736       2
   77745   77739   77733   77727       2   77745   77739   77733   77736       2
   77748   77739   77733   77736       2   77751   77748   77739   77733      26
   77751   77748   77739   77742      27   77751   77748   77739   77745      27
   77754   77748   77739   77733      26   77754   77748   77739   77742      27
   77754   77748   77739   77745      27   77757   77748   77739   77742       2
   77757   77748   77739   77745       2   77760   77757   77748   77751       1
   77760   77757   77748   77754       1   77763   77757   77748   77751       1
   77763   77757   77748   77754       1   77766   77733   77727   77730       1
   77766   77733   77739   77742       2   77766   77733   77739   77745       2
   77766   77772   77778   77781       1   77769   77766   77733   77736      36
   77769   77766  -77733   77736       1   77769   77766  -77733   77736      37
   77769   77766   77772   77775      31   77769   77766  -77772   77775      18
   77685   77721   77727   77730      18   77688   77685   77679   77682       1
   77688   77685   77721   77727       1   77691   77685   77679   77682       1
   77694   77691   77685   77679       2   77694   77691   77685   77688       2
   77697   77691   77685   77688       2   77700   77697   77691   77685      26
   77700   77697   77691   77694      27   77703   77697   77691   77685      26
   77703   77697   77691   77694      27   77706   77697   77691   77685      26
   77706   77697   77691   77694      27   77709   77691   77685   77688       2
   77709   77691   77697   77700      26   77709   77691   77697   77703      26
   77709   77691   77697   77706      26   77712   77709   77691   77685      26
   77712   77709   77691   77694      27   77712   77709   77691   77697      26
   77715   77709   77691   77685      26   77715   77709   77691   77694      27
   77715   77709   77691   77697      26   77718   77709   77691   77685      26
   77718   77709   77691   77694      27   77718   77709   77691   77697      26
   77721   77685   77679   77682       1   77721   77685   77691   77694       2
   77721   77727   77733   77736       1   77724   77721   77685   77688      36
   77724   77721  -77685   77688       1   77724   77721  -77685   77688      37
   77724   77721   77727   77730      31   77724   77721  -77727   77730      18
   77652   77649   77640   77637       2   77652   77649   77640   77643       2
   77652   77649   77640   77646       2   77655   77649   77640   77637       2
   77655   77649   77640   77643       2   77655   77649   77640   77646       2
   77658   77649   77640   77643       2   77658   77649   77640   77646       2
   77661   77658   77649   77640      26   77661   77658   77649   77652      27
   77661   77658   77649   77655      27   77661   77658   77667   77637       2
   77664   77658   77649   77640      26   77664   77658   77649   77652      27
   77664   77658   77649   77655      27   77664   77658   77667   77637       2
   77667   77637   77640   77643       1   77667   77637   77640   77646       1
   77667   77658   77649   77652      26   77667   77658   77649   77655      26
   77667   77673   77679   77682      18   77670   77667   77637   77640       1
   77670   77667   77658   77649       2   77670   77667   77658   77661       2
   77670   77667   77658   77664       2   77670   77667   77673   77679       1
   77673   77667   77658   77661       2   77673   77667   77658   77664       2
   77673   77679   77685   77688       1   77676   77673   77667   77670      36
   77676   77673  -77667   77670       1   77676   77673  -77667   77670      37
   77676   77673   77679   77682      31   77676   77673  -77679   77682      18
   77604   77601   77595   77598       1   77604   77601   77631   77637       1
   77607   77601   77595   77598       1   77610   77607   77601   77595       2
   77610   77607   77601   77604       2   77613   77607   77601   77595       2
   77613   77607   77601   77604       2   77616   77607   77601   77604       2
   77619   77616   77607   77610      36   77619   77616  -77607   77610       1
   77619   77616  -77607   77610      37   77619   77616   77607   77613      36
   77619   77616  -77607   77613       1   77619   77616  -77607   77613      37
   77622   77616   77607   77610       1   77622   77616   77607   77613       1
   77625   77622   77616   77607      18   77625   77622   77616   77619      31
   77625   77622  -77616   77619      18   77628   77622   77616   77607      18
   77628   77622   77616   77619      31   77628   77622  -77616   77619      18
   77631   77601   77595   77598       1   77631   77601   77607   77610       2
   77631   77601   77607   77613       2   77631   77637   77640   77643       1
   77631   77637   77640   77646       1   77631   77637   77667   77670       1
   77634   77631   77601   77604      36   77634   77631  -77601   77604       1
   77634   77631  -77601   77604      37   77571   77589   77595   77598      18
   77574   77571   77565   77568       1   77574   77571   77589   77595       1
   77577   77571   77565   77568       1   77580   77577   77571   77565       2
   77580   77577   77571   77574       2   77583   77577   77571   77565       2
   77583   77577   77571   77574       2   77586   77577   77571   77565       2
   77586   77577   77571   77574       2   77589   77571   77565   77568       1
   77589   77571   77577   77580       2   77589   77571   77577   77583       2
   77589   77571   77577   77586       2   77589   77595   77601   77604       1
   77592   77589   77571   77574      36   77592   77589  -77571   77574       1
   77592   77589  -77571   77574      37   77592   77589   77595   77598      31
   77592   77589  -77595   77598      18   77550   77559   77565   77568      18
   77553   77550   77544   77547       1   77553   77550   77559   77565       1
   77556   77550   77544   77547       1   77556   77550   77559   77565       1
   77559   77550   77544   77547       1   77559   77565   77571   77574       1
   77562   77559   77550   77553      36   77562   77559  -77550   77553       1
   77562   77559  -77550   77553      37   77562   77559   77550   77556      36
   77562   77559  -77550   77556       1   77562   77559  -77550   77556      37
   77562   77559   77565   77568      31   77562   77559  -77565   77568      18
   77484   77538   77544   77547      18   77487   77484   77478   77481       1
   77487   77484   77538   77544       1   77490   77484   77478   77481       1
   77493   77490   77484   77478       2   77493   77490   77484   77487       2
   77496   77490   77484   77478       2   77496   77490   77484   77487       2
   77499   77490   77484   77487       2   77502   77499   77490   77484      26
   77502   77499   77490   77493      27   77502   77499   77490   77496      27
   77505   77499   77490   77484      26   77505   77499   77490   77493      27
   77505   77499   77490   77496      27   77508   77499   77490   77493      26
   77508   77499   77490   77496      26   77511   77508   77499   77490      26
   77511   77508   77499   77502      27   77511   77508   77499   77505      27
   77514   77508   77499   77490      26   77514   77508   77499   77502      27
   77514   77508   77499   77505      27   77517   77508   77499   77502      26
   77517   77508   77499   77505      26   77520   77517   77508   77499       2
   77520   77517   77508   77511       2   77520   77517   77508   77514       2
   77523   77517   77508   77499       2   77523   77517   77508   77511       2
   77523   77517   77508   77514       2   77526   77517   77508   77511       2
   77526   77517   77508   77514       2   77529   77526   77517   77508       2
   77529   77526   77517   77520       2   77529   77526   77517   77523       2
   77532   77526   77517   77508       2   77532   77526   77517   77520       2
   77532   77526   77517   77523       2   77535   77526   77517   77508       2
   77535   77526   77517   77520       2   77535   77526   77517   77523       2
   77538   77484   77478   77481       1   77538   77484   77490   77493       2
   77538   77484   77490   77496       2   77538   77544   77550   77553       1
   77538   77544   77550   77556       1   77541   77538   77484   77487      36
   77541   77538  -77484   77487       1   77541   77538  -77484   77487      37
   77541   77538   77544   77547      31   77541   77538  -77544   77547      18
   77451   77472   77478   77481      18   77454   77451   77445   77448       1
   77454   77451   77472   77478       1   77457   77451   77445   77448       1
   77460   77457   77451   77445       2   77460   77457   77451   77454       2
   77463   77457   77451   77445       2   77463   77457   77451   77454       2
   77466   77457   77451   77454      83   77466   77457  -77451   77454       9
   77469   77466   77457   77451     112   77469   77466  -77457   77451     113
   77469   77466  -77457   77451     114   77469   77466  -77457   77451     115
   77469   77466   77457   77460      88   77469   77466   77457   77463      88
   77472   77451   77445   77448       1   77472   77451   77457   77460       2
   77472   77451   77457   77463       2   77472   77478   77484   77487       1
   77475   77472   77451   77454      36   77475   77472  -77451   77454       1
   77475   77472  -77451   77454      37   77475   77472   77478   77481      31
   77475   77472  -77478   77481      18   77394   77439   77445   77448      18
   77397   77394   77388   77391       1   77397   77394   77439   77445       1
   77400   77394   77388   77391       1   77403   77400   77394   77388       2
   77403   77400   77394   77397       2   77406   77400   77394   77397       2
   77409   77406   77400   77394      26   77409   77406   77400   77403      27
   77412   77406   77400   77394      26   77412   77406   77400   77403      27
   77415   77406   77400   77394      26   77415   77406   77400   77403      27
   77418   77400   77394   77397       2   77418   77400   77406   77409      26
   77418   77400   77406   77412      26   77418   77400   77406   77415      26
   77421   77418   77400   77394      26   77421   77418   77400   77403      27
   77421   77418   77400   77406      26   77424   77418   77400   77394      26
   77424   77418   77400   77403      27   77424   77418   77400   77406      26
   77427   77418   77400   77403      26   77430   77427   77418   77400      26
   77430   77427   77418   77421      27   77430   77427   77418   77424      27
   77433   77427   77418   77400      26   77433   77427   77418   77421      27
   77433   77427   77418   77424      27   77436   77427   77418   77400      26
   77436   77427   77418   77421      27   77436   77427   77418   77424      27
   77439   77394   77388   77391       1   77439   77394   77400   77403       2
   77439   77445   77451   77454       1   77442   77439   77394   77397      36
   77442   77439  -77394   77397       1   77442   77439  -77394   77397      37
   77442   77439   77445   77448      31   77442   77439  -77445   77448      18
   77328   77382   77388   77391      18   77331   77328   77322   77325       1
   77331   77328   77382   77388       1   77334   77328   77322   77325       1
   77337   77334   77328   77322       2   77337   77334   77328   77331       2
   77340   77334   77328   77322       2   77340   77334   77328   77331       2
   77343   77334   77328   77331       2   77346   77343   77334   77328      26
   77346   77343   77334   77337      27   77346   77343   77334   77340      27
   77349   77343   77334   77328      26   77349   77343   77334   77337      27
   77349   77343   77334   77340      27   77352   77343   77334   77337      26
   77352   77343   77334   77340      26   77355   77352   77343   77334      26
   77355   77352   77343   77346      27   77355   77352   77343   77349      27
   77358   77352   77343   77334      26   77358   77352   77343   77346      27
   77358   77352   77343   77349      27   77361   77352   77343   77346      26
   77361   77352   77343   77349      26   77364   77361   77352   77343       2
   77364   77361   77352   77355       2   77364   77361   77352   77358       2
   77367   77361   77352   77343       2   77367   77361   77352   77355       2
   77367   77361   77352   77358       2   77370   77361   77352   77355       2
   77370   77361   77352   77358       2   77373   77370   77361   77352       2
   77373   77370   77361   77364       2   77373   77370   77361   77367       2
   77376   77370   77361   77352       2   77376   77370   77361   77364       2
   77376   77370   77361   77367       2   77379   77370   77361   77352       2
   77379   77370   77361   77364       2   77379   77370   77361   77367       2
   77382   77328   77322   77325       1   77382   77328   77334   77337       2
   77382   77328   77334   77340       2   77382   77388   77394   77397       1
   77385   77382   77328   77331      36   77385   77382  -77328   77331       1
   77385   77382  -77328   77331      37   77385   77382   77388   77391      31
   77385   77382  -77388   77391      18   77283   77316   77322   77325      18
   77286   77283   77277   77280       1   77286   77283   77316   77322       1
   77289   77283   77277   77280       1   77292   77289   77283   77277       2
   77292   77289   77283   77286       2   77295   77289   77283   77277       2
   77295   77289   77283   77286       2   77298   77289   77283   77286       2
   77301   77298   77289   77283      26   77301   77298   77289   77292      27
   77301   77298   77289   77295      27   77304   77298   77289   77283      26
   77304   77298   77289   77292      27   77304   77298   77289   77295      27
   77307   77298   77289   77292       2   77307   77298   77289   77295       2
   77310   77307   77298   77301       1   77310   77307   77298   77304       1
   77313   77307   77298   77301       1   77313   77307   77298   77304       1
   77316   77283   77277   77280       1   77316   77283   77289   77292       2
   77316   77283   77289   77295       2   77316   77322   77328   77331       1
   77319   77316   77283   77286      36   77319   77316  -77283   77286       1
   77319   77316  -77283   77286      37   77319   77316   77322   77325      31
   77319   77316  -77322   77325      18   77223   77271   77277   77280      18
   77226   77223   77217   77220       1   77226   77223   77271   77277       1
   77229   77223   77217   77220       1   77232   77229   77223   77217       2
   77232   77229   77223   77226       2   77235   77229   77223   77217       2
   77235   77229   77223   77226       2   77238   77229   77223   77226       2
   77241   77238   77229   77232       1   77241   77238   77229   77235       1
   77244   77241   77238   77229      44   77250   77247   77241   77238      44
   77250   77247   77241   77244      44   77253   77247   77241   77244      44
   77256   77253   77247   77241      44   77256   77253   77247   77250      44
   77259   77253   77247   77250      44   77262   77259   77253   77247      44
   77262   77259   77253   77256      44   77262   77259   77265   77238      44
   77265   77238   77229   77232       1   77265   77238   77229   77235       1
   77265   77238   77241   77244      44   77265   77259   77253   77256      44
   77268   77265   77238   77229      44   77268   77265   77238   77241      44
   77268   77265   77259   77253      44   77268   77265   77259   77262      44
   77271   77223   77217   77220       1   77271   77223   77229   77232       2
   77271   77223   77229   77235       2   77271   77277   77283   77286       1
   77274   77271   77223   77226      36   77274   77271  -77223   77226       1
   77274   77271  -77223   77226      37   77274   77271   77277   77280      31
   77274   77271  -77277   77280      18   77202   77211   77217   77220      18
   77205   77202   77196   77199       1   77205   77202   77211   77217       1
   77208   77202   77196   77199       1   77208   77202   77211   77217       1
   77211   77202   77196   77199       1   77211   77217   77223   77226       1
   77214   77211   77202   77205      36   77214   77211  -77202   77205       1
   77214   77211  -77202   77205      37   77214   77211   77202   77208      36
   77214   77211  -77202   77208       1   77214   77211  -77202   77208      37
   77214   77211   77217   77220      31   77214   77211  -77217   77220      18
   77157   77190   77196   77199      18   77160   77157   77151   77154       1
   77160   77157   77190   77196       1   77163   77157   77151   77154       1
   77166   77163   77157   77151       2   77166   77163   77157   77160       2
   77169   77163   77157   77151       2   77169   77163   77157   77160       2
   77172   77163   77157   77160       2   77175   77172   77163   77157      26
   77175   77172   77163   77166      27   77175   77172   77163   77169      27
   77178   77172   77163   77157      26   77178   77172   77163   77166      27
   77178   77172   77163   77169      27   77181   77172   77163   77166       2
   77181   77172   77163   77169       2   77184   77181   77172   77175       1
   77184   77181   77172   77178       1   77187   77181   77172   77175       1
   77187   77181   77172   77178       1   77190   77157   77151   77154       1
   77190   77157   77163   77166       2   77190   77157   77163   77169       2
   77190   77196   77202   77205       1   77190   77196   77202   77208       1
   77193   77190   77157   77160      36   77193   77190  -77157   77160       1
   77193   77190  -77157   77160      37   77193   77190   77196   77199      31
   77193   77190  -77196   77199      18   77091   77145   77151   77154      18
   77094   77091   77085   77088       1   77094   77091   77145   77151       1
   77097   77091   77085   77088       1   77100   77097   77091   77085       2
   77100   77097   77091   77094       2   77103   77097   77091   77085       2
   77103   77097   77091   77094       2   77106   77097   77091   77094       2
   77109   77106   77097   77091      26   77109   77106   77097   77100      27
   77109   77106   77097   77103      27   77112   77106   77097   77091      26
   77112   77106   77097   77100      27   77112   77106   77097   77103      27
   77115   77106   77097   77100      26   77115   77106   77097   77103      26
   77118   77115   77106   77097      26   77118   77115   77106   77109      27
   77118   77115   77106   77112      27   77121   77115   77106   77097      26
   77121   77115   77106   77109      27   77121   77115   77106   77112      27
   77124   77115   77106   77109      26   77124   77115   77106   77112      26
   77127   77124   77115   77106       2   77127   77124   77115   77118       2
   77127   77124   77115   77121       2   77130   77124   77115   77106       2
   77130   77124   77115   77118       2   77130   77124   77115   77121       2
   77133   77124   77115   77118       2   77133   77124   77115   77121       2
   77136   77133   77124   77115       2   77136   77133   77124   77127       2
   77136   77133   77124   77130       2   77139   77133   77124   77115       2
   77139   77133   77124   77127       2   77139   77133   77124   77130       2
   77142   77133   77124   77115       2   77142   77133   77124   77127       2
   77142   77133   77124   77130       2   77145   77091   77085   77088       1
   77145   77091   77097   77100       2   77145   77091   77097   77103       2
   77145   77151   77157   77160       1   77148   77145   77091   77094      36
   77148   77145  -77091   77094       1   77148   77145  -77091   77094      37
   77148   77145   77151   77154      31   77148   77145  -77151   77154      18
   77061   77079   77085   77088      18   77064   77061   77055   77058       1
   77064   77061   77079   77085       1   77067   77061   77055   77058       1
   77070   77067   77061   77055       2   77070   77067   77061   77064       2
   77073   77067   77061   77055       2   77073   77067   77061   77064       2
   77076   77067   77061   77055       2   77076   77067   77061   77064       2
   77079   77061   77055   77058       1   77079   77061   77067   77070       2
   77079   77061   77067   77073       2   77079   77061   77067   77076       2
   77079   77085   77091   77094       1   77082   77079   77061   77064      36
   77082   77079  -77061   77064       1   77082   77079  -77061   77064      37
   77082   77079   77085   77088      31   77082   77079  -77085   77088      18
   77004   77049   77055   77058      18   77007   77004   76998   77001       1
   77007   77004   77049   77055       1   77010   77004   76998   77001       1
   77013   77010   77004   76998       2   77013   77010   77004   77007       2
   77016   77010   77004   77007       2   77019   77016   77010   77004      26
   77019   77016   77010   77013      27   77022   77016   77010   77004      26
   77022   77016   77010   77013      27   77025   77016   77010   77004      26
   77025   77016   77010   77013      27   77028   77010   77004   77007       2
   77028   77010   77016   77019      26   77028   77010   77016   77022      26
   77028   77010   77016   77025      26   77031   77028   77010   77004      26
   77031   77028   77010   77013      27   77031   77028   77010   77016      26
   77034   77028   77010   77004      26   77034   77028   77010   77013      27
   77034   77028   77010   77016      26   77037   77028   77010   77013      26
   77040   77037   77028   77010      26   77040   77037   77028   77031      27
   77040   77037   77028   77034      27   77043   77037   77028   77010      26
   77043   77037   77028   77031      27   77043   77037   77028   77034      27
   77046   77037   77028   77010      26   77046   77037   77028   77031      27
   77046   77037   77028   77034      27   77049   77004   76998   77001       1
   77049   77004   77010   77013       2   77049   77055   77061   77064       1
   77052   77049   77004   77007      36   77052   77049  -77004   77007       1
   77052   77049  -77004   77007      37   77052   77049   77055   77058      31
   77052   77049  -77055   77058      18   76971   76992   76998   77001      18
   76974   76971   76965   76968       1   76974   76971   76992   76998       1
   76977   76971   76965   76968       1   76980   76977   76971   76965       2
   76980   76977   76971   76974       2   76983   76977   76971   76965       2
   76983   76977   76971   76974       2   76986   76977   76971   76974      83
   76986   76977  -76971   76974       9   76989   76986   76977   76971     112
   76989   76986  -76977   76971     113   76989   76986  -76977   76971     114
   76989   76986  -76977   76971     115   76989   76986   76977   76980      88
   76989   76986   76977   76983      88   76992   76971   76965   76968       1
   76992   76971   76977   76980       2   76992   76971   76977   76983       2
   76992   76998   77004   77007       1   76995   76992   76971   76974      36
   76995   76992  -76971   76974       1   76995   76992  -76971   76974      37
   76995   76992   76998   77001      31   76995   76992  -76998   77001      18
   76899   76959   76965   76968      18   76902   76899   76893   76896       1
   76902   76899   76959   76965       1   76905   76899   76893   76896       1
   76908   76905   76899   76893       2   76908   76905   76899   76902       2
   76911   76905   76899   76893       2   76911   76905   76899   76902       2
   76914   76905   76899   76902       2   76917   76914   76905   76899      26
   76917   76914   76905   76908      27   76917   76914   76905   76911      27
   76920   76914   76905   76899      26   76920   76914   76905   76908      27
   76920   76914   76905   76911      27   76923   76914   76905   76908      26
   76923   76914   76905   76911      26   76926   76923   76914   76905       2
   76926   76923   76914   76917       2   76926   76923   76914   76920       2
   76929   76923   76914   76905       2   76929   76923   76914   76917       2
   76929   76923   76914   76920       2   76932   76923   76914   76917       2
   76932   76923   76914   76920       2   76935   76932   76923   76914       9
   76935   76932   76923   76926       9   76935   76932   76923   76929       9
   76938   76932   76923   76926       9   76938   76932   76923   76929       9
   76941   76938   76932   76935      78   76941   76938  -76932   76935      17
   76944   76941   76938   76932      78   76944   76941  -76938   76932      17
   76947   76941   76938   76932      78   76947   76941  -76938   76932      17
   76950   76938   76932   76935      78   76950   76938  -76932   76935      17
   76950   76938   76941   76944      78   76950   76938  -76941   76944      17
   76950   76938   76941   76947      78   76950   76938  -76941   76947      17
   76953   76950   76938   76932      78   76953   76950  -76938   76932      17
   76953   76950   76938   76941      78   76953   76950  -76938   76941      17
   76956   76950   76938   76932      78   76956   76950  -76938   76932      17
   76956   76950   76938   76941      78   76956   76950  -76938   76941      17
   76959   76899   76893   76896       1   76959   76899   76905   76908       2
   76959   76899   76905   76911       2   76959   76965   76971   76974       1
   76962   76959   76899   76902      36   76962   76959  -76899   76902       1
   76962   76959  -76899   76902      37   76962   76959   76965   76968      31
   76962   76959  -76965   76968      18   76869   76887   76893   76896      18
   76872   76869   76863   76866       1   76872   76869   76887   76893       1
   76875   76869   76863   76866       1   76878   76875   76869   76863       2
   76878   76875   76869   76872       2   76881   76875   76869   76863       2
   76881   76875   76869   76872       2   76884   76875   76869   76863       2
   76884   76875   76869   76872       2   76887   76869   76863   76866       1
   76887   76869   76875   76878       2   76887   76869   76875   76881       2
   76887   76869   76875   76884       2   76887   76893   76899   76902       1
   76890   76887   76869   76872      36   76890   76887  -76869   76872       1
   76890   76887  -76869   76872      37   76890   76887   76893   76896      31
   76890   76887  -76893   76896      18   76812   76857   76863   76866      18
   76815   76812   76806   76809       1   76815   76812   76857   76863       1
   76818   76812   76806   76809       1   76821   76818   76812   76806       2
   76821   76818   76812   76815       2   76824   76818   76812   76806       2
   76824   76818   76812   76815       2   76827   76818   76812   76815       2
   76830   76827   76818   76812      26   76830   76827   76818   76821      27
   76830   76827   76818   76824      27   76833   76827   76818   76821      26
   76833   76827   76818   76824      26   76836   76833   76827   76818      26
   76836   76833   76827   76830      27   76839   76833   76827   76818      26
   76839   76833   76827   76830      27   76842   76833   76827   76818      26
   76842   76833   76827   76830      27   76845   76827   76818   76821      26
   76845   76827   76818   76824      26   76845   76827   76833   76836      26
   76845   76827   76833   76839      26   76845   76827   76833   76842      26
   76848   76845   76827   76818      26   76848   76845   76827   76830      27
   76848   76845   76827   76833      26   76851   76845   76827   76818      26
   76851   76845   76827   76830      27   76851   76845   76827   76833      26
   76854   76845   76827   76818      26   76854   76845   76827   76830      27
   76854   76845   76827   76833      26   76857   76812   76806   76809       1
   76857   76812   76818   76821       2   76857   76812   76818   76824       2
   76857   76863   76869   76872       1   76860   76857   76812   76815      36
   76860   76857  -76812   76815       1   76860   76857  -76812   76815      37
   76860   76857   76863   76866      31   76860   76857  -76863   76866      18
   76764   76800   76806   76809      18   76767   76764   76758   76761       1
   76767   76764   76800   76806       1   76770   76764   76758   76761       1
   76773   76770   76764   76758       2   76773   76770   76764   76767       2
   76776   76770   76764   76767       2   76779   76776   76770   76764      26
   76779   76776   76770   76773      27   76782   76776   76770   76764      26
   76782   76776   76770   76773      27   76785   76776   76770   76764      26
   76785   76776   76770   76773      27   76788   76770   76764   76767       2
   76788   76770   76776   76779      26   76788   76770   76776   76782      26
   76788   76770   76776   76785      26   76791   76788   76770   76764      26
   76791   76788   76770   76773      27   76791   76788   76770   76776      26
   76794   76788   76770   76764      26   76794   76788   76770   76773      27
   76794   76788   76770   76776      26   76797   76788   76770   76764      26
   76797   76788   76770   76773      27   76797   76788   76770   76776      26
   76800   76764   76758   76761       1   76800   76764   76770   76773       2
   76800   76806   76812   76815       1   76803   76800   76764   76767      36
   76803   76800  -76764   76767       1   76803   76800  -76764   76767      37
   76803   76800   76806   76809      31   76803   76800  -76806   76809      18
   76722   76752   76758   76761      18   76725   76722   76716   76719       1
   76725   76722   76752   76758       1   76728   76722   76716   76719       1
   76731   76728   76722   76716       2   76731   76728   76722   76725       2
   76734   76728   76722   76725       2   76737   76734   76728   76722      26
   76737   76734   76728   76731       2   76740   76734   76728   76722      26
   76740   76734   76728   76731       2   76743   76734   76728   76722      26
   76743   76734   76728   76731       2   76746   76728   76722   76725      83
   76746   76728  -76722   76725       9   76746   76728   76734   76737      83
   76746   76728  -76734   76737       9   76746   76728   76734   76740      83
   76746   76728  -76734   76740       9   76746   76728   76734   76743      83
   76746   76728  -76734   76743       9   76749   76746   76728   76722      84
   76749   76746  -76728   76722      85   76749   76746  -76728   76722      86
   76749   76746  -76728   76722      87   76749   76746   76728   76731      88
   76749   76746   76728   76734      89   76749   76746  -76728   76734      90
   76749   76746  -76728   76734      86   76749   76746  -76728   76734      91
   76752   76722   76716   76719       1   76752   76722   76728   76731       2
   76752   76758   76764   76767       1   76755   76752   76722   76725      36
   76755   76752  -76722   76725       1   76755   76752  -76722   76725      37
   76755   76752   76758   76761      31   76755   76752  -76758   76761      18
   76692   76710   76716   76719      18   76695   76692   76686   76689       1
   76695   76692   76710   76716       1   76698   76692   76686   76689       1
   76701   76698   76692   76686       2   76701   76698   76692   76695       2
   76704   76698   76692   76686       2   76704   76698   76692   76695       2
   76707   76698   76692   76686       2   76707   76698   76692   76695       2
   76710   76692   76686   76689       1   76710   76692   76698   76701       2
   76710   76692   76698   76704       2   76710   76692   76698   76707       2
   76710   76716   76722   76725       1   76713   76710   76692   76695      36
   76713   76710  -76692   76695       1   76713   76710  -76692   76695      37
   76713   76710   76716   76719      31   76713   76710  -76716   76719      18
   76650   76680   76686   76689      18   76653   76650   76644   76647       1
   76653   76650   76680   76686       1   76656   76650   76644   76647       1
   76659   76656   76650   76644       2   76659   76656   76650   76653       2
   76662   76656   76650   76653       2   76665   76662   76656   76650      26
   76665   76662   76656   76659       2   76668   76662   76656   76650      26
   76668   76662   76656   76659       2   76671   76662   76656   76650      26
   76671   76662   76656   76659       2   76674   76656   76650   76653      83
   76674   76656  -76650   76653       9   76674   76656   76662   76665      83
   76674   76656  -76662   76665       9   76674   76656   76662   76668      83
   76674   76656  -76662   76668       9   76674   76656   76662   76671      83
   76674   76656  -76662   76671       9   76677   76674   76656   76650      84
   76677   76674  -76656   76650      85   76677   76674  -76656   76650      86
   76677   76674  -76656   76650      87   76677   76674   76656   76659      88
   76677   76674   76656   76662      89   76677   76674  -76656   76662      90
   76677   76674  -76656   76662      86   76677   76674  -76656   76662      91
   76680   76650   76644   76647       1   76680   76650   76656   76659       2
   76680   76686   76692   76695       1   76683   76680   76650   76653      36
   76683   76680  -76650   76653       1   76683   76680  -76650   76653      37
   76683   76680   76686   76689      31   76683   76680  -76686   76689      18
   76608   76638   76644   76647      18   76611   76608   76602   76605       1
   76611   76608   76638   76644       1   76614   76608   76602   76605       1
   76617   76614   76608   76602       2   76617   76614   76608   76611       2
   76620   76614   76608   76611       2   76623   76620   76614   76608      26
   76623   76620   76614   76617       2   76626   76620   76614   76608      26
   76626   76620   76614   76617       2   76629   76620   76614   76608      26
   76629   76620   76614   76617       2   76632   76614   76608   76611      83
   76632   76614  -76608   76611       9   76632   76614   76620   76623      83
   76632   76614  -76620   76623       9   76632   76614   76620   76626      83
   76632   76614  -76620   76626       9   76632   76614   76620   76629      83
   76632   76614  -76620   76629       9   76635   76632   76614   76608      84
   76635   76632  -76614   76608      85   76635   76632  -76614   76608      86
   76635   76632  -76614   76608      87   76635   76632   76614   76617      88
   76635   76632   76614   76620      89   76635   76632  -76614   76620      90
   76635   76632  -76614   76620      86   76635   76632  -76614   76620      91
   76638   76608   76602   76605       1   76638   76608   76614   76617       2
   76638   76644   76650   76653       1   76641   76638   76608   76611      36
   76641   76638  -76608   76611       1   76641   76638  -76608   76611      37
   76641   76638   76644   76647      31   76641   76638  -76644   76647      18
   76566   76596   76602   76605      18   76569   76566   76560   76563       1
   76569   76566   76596   76602       1   76572   76566   76560   76563       1
   76575   76572   76566   76560       2   76575   76572   76566   76569       2
   76578   76572   76566   76569       2   76581   76578   76572   76566      26
   76581   76578   76572   76575       2   76584   76578   76572   76566      26
   76584   76578   76572   76575       2   76587   76578   76572   76566      26
   76587   76578   76572   76575       2   76590   76572   76566   76569      83
   76590   76572  -76566   76569       9   76590   76572   76578   76581      83
   76590   76572  -76578   76581       9   76590   76572   76578   76584      83
   76590   76572  -76578   76584       9   76590   76572   76578   76587      83
   76590   76572  -76578   76587       9   76593   76590   76572   76566      84
   76593   76590  -76572   76566      85   76593   76590  -76572   76566      86
   76593   76590  -76572   76566      87   76593   76590   76572   76575      88
   76593   76590   76572   76578      89   76593   76590  -76572   76578      90
   76593   76590  -76572   76578      86   76593   76590  -76572   76578      91
   76596   76566   76560   76563       1   76596   76566   76572   76575       2
   76596   76602   76608   76611       1   76599   76596   76566   76569      36
   76599   76596  -76566   76569       1   76599   76596  -76566   76569      37
   76599   76596   76602   76605      31   76599   76596  -76602   76605      18
   76545   76554   76560   76563      18   76548   76545   76539   76542       1
   76548   76545   76554   76560       1   76551   76545   76539   76542       1
   76551   76545   76554   76560       1   76554   76545   76539   76542       1
   76554   76560   76566   76569       1   76557   76554   76545   76548      36
   76557   76554  -76545   76548       1   76557   76554  -76545   76548      37
   76557   76554   76545   76551      36   76557   76554  -76545   76551       1
   76557   76554  -76545   76551      37   76557   76554   76560   76563      31
   76557   76554  -76560   76563      18   76509   76533   76539   76542      18
   76512   76509   76503   76506       1   76512   76509   76533   76539       1
   76515   76509   76503   76506       1   76518   76515   76509   76503       2
   76518   76515   76509   76512       2   76521   76515   76509   76503       2
   76521   76515   76509   76512       2   76524   76515   76509   76512       2
   76527   76524   76515   76518       1   76527   76524   76515   76521       1
   76530   76524   76515   76518       1   76530   76524   76515   76521       1
   76533   76509   76503   76506       1   76533   76509   76515   76518       2
   76533   76509   76515   76521       2   76533   76539   76545   76548       1
   76533   76539   76545   76551       1   76536   76533   76509   76512      36
   76536   76533  -76509   76512       1   76536   76533  -76509   76512      37
   76536   76533   76539   76542      31   76536   76533  -76539   76542      18
   76488   76497   76503   76506      18   76491   76488   76482   76485       1
   76491   76488   76497   76503       1   76494   76488   76482   76485       1
   76494   76488   76497   76503       1   76497   76488   76482   76485       1
   76497   76503   76509   76512       1   76500   76497   76488   76491      36
   76500   76497  -76488   76491       1   76500   76497  -76488   76491      37
   76500   76497   76488   76494      36   76500   76497  -76488   76494       1
   76500   76497  -76488   76494      37   76500   76497   76503   76506      31
   76500   76497  -76503   76506      18   76458   76476   76482   76485      18
   76461   76458   76452   76455       1   76461   76458   76476   76482       1
   76464   76458   76452   76455       1   76467   76464   76458   76452       2
   76467   76464   76458   76461       2   76470   76464   76458   76452       2
   76470   76464   76458   76461       2   76473   76464   76458   76452       2
   76473   76464   76458   76461       2   76476   76458   76452   76455       1
   76476   76458   76464   76467       2   76476   76458   76464   76470       2
   76476   76458   76464   76473       2   76476   76482   76488   76491       1
   76476   76482   76488   76494       1   76479   76476   76458   76461      36
   76479   76476  -76458   76461       1   76479   76476  -76458   76461      37
   76479   76476   76482   76485      31   76479   76476  -76482   76485      18
   76413   76446   76452   76455      18   76416   76413   76407   76410       1
   76416   76413   76446   76452       1   76419   76413   76407   76410       1
   76422   76419   76413   76407       2   76422   76419   76413   76416       2
   76425   76419   76413   76407       2   76425   76419   76413   76416       2
   76428   76419   76413   76416       2   76431   76428   76419   76413      26
   76431   76428   76419   76422      27   76431   76428   76419   76425      27
   76434   76428   76419   76413      26   76434   76428   76419   76422      27
   76434   76428   76419   76425      27   76437   76428   76419   76422       2
   76437   76428   76419   76425       2   76440   76437   76428   76431       1
   76440   76437   76428   76434       1   76443   76437   76428   76431       1
   76443   76437   76428   76434       1   76446   76413   76407   76410       1
   76446   76413   76419   76422       2   76446   76413   76419   76425       2
   76446   76452   76458   76461       1   76449   76446   76413   76416      36
   76449   76446  -76413   76416       1   76449   76446  -76413   76416      37
   76449   76446   76452   76455      31   76449   76446  -76452   76455      18
   76368   76401   76407   76410      18   76371   76368   76362   76365       1
   76371   76368   76401   76407       1   76374   76368   76362   76365       1
   76377   76374   76368   76362       2   76377   76374   76368   76371       2
   76380   76374   76368   76362       2   76380   76374   76368   76371       2
   76383   76374   76368   76371       2   76386   76383   76374   76368      26
   76386   76383   76374   76377      27   76386   76383   76374   76380      27
   76389   76383   76374   76368      26   76389   76383   76374   76377      27
   76389   76383   76374   76380      27   76392   76383   76374   76377       2
   76392   76383   76374   76380       2   76395   76392   76383   76386       1
   76395   76392   76383   76389       1   76398   76392   76383   76386       1
   76398   76392   76383   76389       1   76401   76368   76362   76365       1
   76401   76368   76374   76377       2   76401   76368   76374   76380       2
   76401   76407   76413   76416       1   76404   76401   76368   76371      36
   76404   76401  -76368   76371       1   76404   76401  -76368   76371      37
   76404   76401   76407   76410      31   76404   76401  -76407   76410      18
   76326   76356   76362   76365      18   76329   76326   76320   76323       1
   76329   76326   76356   76362       1   76332   76326   76320   76323       1
   76335   76332   76326   76320       2   76335   76332   76326   76329       2
   76338   76332   76326   76320       2   76338   76332   76326   76329       2
   76341   76332   76326   76329       2   76344   76341   76332   76335      36
   76344   76341  -76332   76335       1   76344   76341  -76332   76335      37
   76344   76341   76332   76338      36   76344   76341  -76332   76338       1
   76344   76341  -76332   76338      37   76347   76341   76332   76335       1
   76347   76341   76332   76338       1   76350   76347   76341   76332      18
   76350   76347   76341   76344      31   76350   76347  -76341   76344      18
   76353   76347   76341   76332      18   76353   76347   76341   76344      31
   76353   76347  -76341   76344      18   76356   76326   76320   76323       1
   76356   76326   76332   76335       2   76356   76326   76332   76338       2
   76356   76362   76368   76371       1   76359   76356   76326   76329      36
   76359   76356  -76326   76329       1   76359   76356  -76326   76329      37
   76359   76356   76362   76365      31   76359   76356  -76362   76365      18
   76284   76314   76320   76323      18   76287   76284   76278   76281       1
   76287   76284   76314   76320       1   76290   76284   76278   76281       1
   76293   76290   76284   76278       2   76293   76290   76284   76287       2
   76296   76290   76284   76287       2   76299   76296   76290   76284      26
   76299   76296   76290   76293       2   76302   76296   76290   76284      26
   76302   76296   76290   76293       2   76305   76296   76290   76284      26
   76305   76296   76290   76293       2   76308   76290   76284   76287      83
   76308   76290  -76284   76287       9   76308   76290   76296   76299      83
   76308   76290  -76296   76299       9   76308   76290   76296   76302      83
   76308   76290  -76296   76302       9   76308   76290   76296   76305      83
   76308   76290  -76296   76305       9   76311   76308   76290   76284      84
   76311   76308  -76290   76284      85   76311   76308  -76290   76284      86
   76311   76308  -76290   76284      87   76311   76308   76290   76293      88
   76311   76308   76290   76296      89   76311   76308  -76290   76296      90
   76311   76308  -76290   76296      86   76311   76308  -76290   76296      91
   76314   76284   76278   76281       1   76314   76284   76290   76293       2
   76314   76320   76326   76329       1   76317   76314   76284   76287      36
   76317   76314  -76284   76287       1   76317   76314  -76284   76287      37
   76317   76314   76320   76323      31   76317   76314  -76320   76323      18
   76242   76272   76278   76281      18   76245   76242   76236   76239       1
   76245   76242   76272   76278       1   76248   76242   76236   76239       1
   76251   76248   76242   76236       2   76251   76248   76242   76245       2
   76254   76248   76242   76236       2   76254   76248   76242   76245       2
   76257   76248   76242   76245       2   76260   76257   76248   76251      36
   76260   76257  -76248   76251       1   76260   76257  -76248   76251      37
   76260   76257   76248   76254      36   76260   76257  -76248   76254       1
   76260   76257  -76248   76254      37   76263   76257   76248   76251       1
   76263   76257   76248   76254       1   76266   76263   76257   76248      18
   76266   76263   76257   76260      31   76266   76263  -76257   76260      18
   76269   76263   76257   76248      18   76269   76263   76257   76260      31
   76269   76263  -76257   76260      18   76272   76242   76236   76239       1
   76272   76242   76248   76251       2   76272   76242   76248   76254       2
   76272   76278   76284   76287       1   76275   76272   76242   76245      36
   76275   76272  -76242   76245       1   76275   76272  -76242   76245      37
   76275   76272   76278   76281      31   76275   76272  -76278   76281      18
   76200   76230   76236   76239      18   76203   76200   76194   76197       1
   76203   76200   76230   76236       1   76206   76200   76194   76197       1
   76209   76206   76200   76194       2   76209   76206   76200   76203       2
   76212   76206   76200   76194       2   76212   76206   76200   76203       2
   76215   76206   76200   76203       2   76218   76215   76206   76209      36
   76218   76215  -76206   76209       1   76218   76215  -76206   76209      37
   76218   76215   76206   76212      36   76218   76215  -76206   76212       1
   76218   76215  -76206   76212      37   76221   76215   76206   76209       1
   76221   76215   76206   76212       1   76224   76221   76215   76206      18
   76224   76221   76215   76218      31   76224   76221  -76215   76218      18
   76227   76221   76215   76206      18   76227   76221   76215   76218      31
   76227   76221  -76215   76218      18   76230   76200   76194   76197       1
   76230   76200   76206   76209       2   76230   76200   76206   76212       2
   76230   76236   76242   76245       1   76233   76230   76200   76203      36
   76233   76230  -76200   76203       1   76233   76230  -76200   76203      37
   76233   76230   76236   76239      31   76233   76230  -76236   76239      18
   76170   76188   76194   76197      18   76173   76170   76164   76167       1
   76173   76170   76188   76194       1   76176   76170   76164   76167       1
   76179   76176   76170   76164       2   76179   76176   76170   76173       2
   76182   76176   76170   76164       2   76182   76176   76170   76173       2
   76185   76176   76170   76164       2   76185   76176   76170   76173       2
   76188   76170   76164   76167       1   76188   76170   76176   76179       2
   76188   76170   76176   76182       2   76188   76170   76176   76185       2
   76188   76194   76200   76203       1   76191   76188   76170   76173      36
   76191   76188  -76170   76173       1   76191   76188  -76170   76173      37
   76191   76188   76194   76197      31   76191   76188  -76194   76197      18
   76122   76158   76164   76167      18   76125   76122   76116   76119       1
   76125   76122   76158   76164       1   76128   76122   76116   76119       1
   76131   76128   76122   76116       2   76131   76128   76122   76125       2
   76134   76128   76122   76125       2   76137   76134   76128   76122      26
   76137   76134   76128   76131      27   76140   76134   76128   76122      26
   76140   76134   76128   76131      27   76143   76134   76128   76122      26
   76143   76134   76128   76131      27   76146   76128   76122   76125       2
   76146   76128   76134   76137      26   76146   76128   76134   76140      26
   76146   76128   76134   76143      26   76149   76146   76128   76122      26
   76149   76146   76128   76131      27   76149   76146   76128   76134      26
   76152   76146   76128   76122      26   76152   76146   76128   76131      27
   76152   76146   76128   76134      26   76155   76146   76128   76122      26
   76155   76146   76128   76131      27   76155   76146   76128   76134      26
   76158   76122   76116   76119       1   76158   76122   76128   76131       2
   76158   76164   76170   76173       1   76161   76158   76122   76125      36
   76161   76158  -76122   76125       1   76161   76158  -76122   76125      37
   76161   76158   76164   76167      31   76161   76158  -76164   76167      18
   76086   76110   76116   76119      18   76089   76086   76080   76083       1
   76089   76086   76110   76116       1   76092   76086   76080   76083       1
   76095   76092   76086   76080       2   76095   76092   76086   76089       2
   76098   76092   76086   76080       2   76098   76092   76086   76089       2
   76101   76092   76086   76089       2   76104   76101   76092   76095       1
   76104   76101   76092   76098       1   76107   76101   76092   76095       1
   76107   76101   76092   76098       1   76110   76086   76080   76083       1
   76110   76086   76092   76095       2   76110   76086   76092   76098       2
   76110   76116   76122   76125       1   76113   76110   76086   76089      36
   76113   76110  -76086   76089       1   76113   76110  -76086   76089      37
   76113   76110   76116   76119      31   76113   76110  -76116   76119      18
   76035   76074   76080   76083      18   76038   76035   76029   76032       1
   76038   76035   76074   76080       1   76041   76035   76029   76032       1
   76044   76041   76035   76029       2   76044   76041   76035   76038       2
   76047   76041   76035   76029       2   76047   76041   76035   76038       2
   76050   76041   76035   76038       2   76053   76050   76041   76035      26
   76053   76050   76041   76044      27   76053   76050   76041   76047      27
   76056   76050   76041   76035      26   76056   76050   76041   76044      27
   76056   76050   76041   76047      27   76059   76050   76041   76044       2
   76059   76050   76041   76047       2   76062   76059   76050   76053      36
   76062   76059  -76050   76053       1   76062   76059  -76050   76053      37
   76062   76059   76050   76056      36   76062   76059  -76050   76056       1
   76062   76059  -76050   76056      37   76065   76059   76050   76053       1
   76065   76059   76050   76056       1   76068   76065   76059   76050      18
   76068   76065   76059   76062      31   76068   76065  -76059   76062      18
   76071   76065   76059   76050      18   76071   76065   76059   76062      31
   76071   76065  -76059   76062      18   76074   76035   76029   76032       1
   76074   76035   76041   76044       2   76074   76035   76041   76047       2
   76074   76080   76086   76089       1   76077   76074   76035   76038      36
   76077   76074  -76035   76038       1   76077   76074  -76035   76038      37
   76077   76074   76080   76083      31   76077   76074  -76080   76083      18
   75987   76023   76029   76032      18   75990   75987   75981   75984       1
   75990   75987   76023   76029       1   75993   75987   75981   75984       1
   75996   75993   75987   75981       2   75996   75993   75987   75990       2
   75999   75993   75987   75990       2   76002   75999   75993   75987      26
   76002   75999   75993   75996      27   76005   75999   75993   75987      26
   76005   75999   75993   75996      27   76008   75999   75993   75987      26
   76008   75999   75993   75996      27   76011   75993   75987   75990       2
   76011   75993   75999   76002      26   76011   75993   75999   76005      26
   76011   75993   75999   76008      26   76014   76011   75993   75987      26
   76014   76011   75993   75996      27   76014   76011   75993   75999      26
   76017   76011   75993   75987      26   76017   76011   75993   75996      27
   76017   76011   75993   75999      26   76020   76011   75993   75987      26
   76020   76011   75993   75996      27   76020   76011   75993   75999      26
   76023   75987   75981   75984       1   76023   75987   75993   75996       2
   76023   76029   76035   76038       1   76026   76023   75987   75990      36
   76026   76023  -75987   75990       1   76026   76023  -75987   75990      37
   76026   76023   76029   76032      31   76026   76023  -76029   76032      18
   75930   75975   75981   75984      18   75933   75930   75924   75927       1
   75933   75930   75975   75981       1   75936   75930   75924   75927       1
   75939   75936   75930   75924       2   75939   75936   75930   75933       2
   75942   75936   75930   75924       2   75942   75936   75930   75933       2
   75945   75936   75930   75933       2   75948   75945   75936   75930      26
   75948   75945   75936   75939      27   75948   75945   75936   75942      27
   75951   75945   75936   75939      26   75951   75945   75936   75942      26
   75954   75951   75945   75936      26   75954   75951   75945   75948      27
   75957   75951   75945   75936      26   75957   75951   75945   75948      27
   75960   75951   75945   75936      26   75960   75951   75945   75948      27
   75963   75945   75936   75939      26   75963   75945   75936   75942      26
   75963   75945   75951   75954      26   75963   75945   75951   75957      26
   75963   75945   75951   75960      26   75966   75963   75945   75936      26
   75966   75963   75945   75948      27   75966   75963   75945   75951      26
   75969   75963   75945   75936      26   75969   75963   75945   75948      27
   75969   75963   75945   75951      26   75972   75963   75945   75936      26
   75972   75963   75945   75948      27   75972   75963   75945   75951      26
   75975   75930   75924   75927       1   75975   75930   75936   75939       2
   75975   75930   75936   75942       2   75975   75981   75987   75990       1
   75978   75975   75930   75933      36   75978   75975  -75930   75933       1
   75978   75975  -75930   75933      37   75978   75975   75981   75984      31
   75978   75975  -75981   75984      18   75864   75918   75924   75927      18
   75867   75864   75858   75861       1   75867   75864   75918   75924       1
   75870   75864   75858   75861       1   75873   75870   75864   75858       2
   75873   75870   75864   75867       2   75876   75870   75864   75858       2
   75876   75870   75864   75867       2   75879   75870   75864   75867       2
   75882   75879   75870   75864      26   75882   75879   75870   75873      27
   75882   75879   75870   75876      27   75885   75879   75870   75864      26
   75885   75879   75870   75873      27   75885   75879   75870   75876      27
   75888   75879   75870   75873      26   75888   75879   75870   75876      26
   75891   75888   75879   75870      26   75891   75888   75879   75882      27
   75891   75888   75879   75885      27   75894   75888   75879   75870      26
   75894   75888   75879   75882      27   75894   75888   75879   75885      27
   75897   75888   75879   75882      26   75897   75888   75879   75885      26
   75900   75897   75888   75879       2   75900   75897   75888   75891       2
   75900   75897   75888   75894       2   75903   75897   75888   75879       2
   75903   75897   75888   75891       2   75903   75897   75888   75894       2
   75906   75897   75888   75891       2   75906   75897   75888   75894       2
   75909   75906   75897   75888       2   75909   75906   75897   75900       2
   75909   75906   75897   75903       2   75912   75906   75897   75888       2
   75912   75906   75897   75900       2   75912   75906   75897   75903       2
   75915   75906   75897   75888       2   75915   75906   75897   75900       2
   75915   75906   75897   75903       2   75918   75864   75858   75861       1
   75918   75864   75870   75873       2   75918   75864   75870   75876       2
   75918   75924   75930   75933       1   75921   75918   75864   75867      36
   75921   75918  -75864   75867       1   75921   75918  -75864   75867      37
   75921   75918   75924   75927      31   75921   75918  -75924   75927      18
   75834   75852   75858   75861      18   75837   75834   75828   75831       1
   75837   75834   75852   75858       1   75840   75834   75828   75831       1
   75843   75840   75834   75828       2   75843   75840   75834   75837       2
   75846   75840   75834   75828       2   75846   75840   75834   75837       2
   75849   75840   75834   75828       2   75849   75840   75834   75837       2
   75852   75834   75828   75831       1   75852   75834   75840   75843       2
   75852   75834   75840   75846       2   75852   75834   75840   75849       2
   75852   75858   75864   75867       1   75855   75852   75834   75837      36
   75855   75852  -75834   75837       1   75855   75852  -75834   75837      37
   75855   75852   75858   75861      31   75855   75852  -75858   75861      18
   75813   75822   75828   75831      18   75816   75813   75807   75810       1
   75816   75813   75822   75828       1   75819   75813   75807   75810       1
   75819   75813   75822   75828       1   75822   75813   75807   75810       1
   75822   75828   75834   75837       1   75825   75822   75813   75816      36
   75825   75822  -75813   75816       1   75825   75822  -75813   75816      37
   75825   75822   75813   75819      36   75825   75822  -75813   75819       1
   75825   75822  -75813   75819      37   75825   75822   75828   75831      31
   75825   75822  -75828   75831      18   75756   75801   75807   75810      18
   75759   75756   75750   75753       1   75759   75756   75801   75807       1
   75762   75756   75750   75753       1   75765   75762   75756   75750       2
   75765   75762   75756   75759       2   75768   75762   75756   75759       2
   75771   75768   75762   75756      26   75771   75768   75762   75765      27
   75774   75768   75762   75756      26   75774   75768   75762   75765      27
   75777   75768   75762   75756      26   75777   75768   75762   75765      27
   75780   75762   75756   75759       2   75780   75762   75768   75771      26
   75780   75762   75768   75774      26   75780   75762   75768   75777      26
   75783   75780   75762   75756      26   75783   75780   75762   75765      27
   75783   75780   75762   75768      26   75786   75780   75762   75756      26
   75786   75780   75762   75765      27   75786   75780   75762   75768      26
   75789   75780   75762   75765      26   75792   75789   75780   75762      26
   75792   75789   75780   75783      27   75792   75789   75780   75786      27
   75795   75789   75780   75762      26   75795   75789   75780   75783      27
   75795   75789   75780   75786      27   75798   75789   75780   75762      26
   75798   75789   75780   75783      27   75798   75789   75780   75786      27
   75801   75756   75750   75753       1   75801   75756   75762   75765       2
   75801   75807   75813   75816       1   75801   75807   75813   75819       1
   75804   75801   75756   75759      36   75804   75801  -75756   75759       1
   75804   75801  -75756   75759      37   75804   75801   75807   75810      31
   75804   75801  -75807   75810      18   75714   75744   75750   75753      18
   75717   75714   75708   75711       1   75717   75714   75744   75750       1
   75720   75714   75708   75711       1   75723   75720   75714   75708       2
   75723   75720   75714   75717       2   75726   75720   75714   75708       2
   75726   75720   75714   75717       2   75729   75720   75714   75717       2
   75732   75729   75720   75723      36   75732   75729  -75720   75723       1
   75732   75729  -75720   75723      37   75732   75729   75720   75726      36
   75732   75729  -75720   75726       1   75732   75729  -75720   75726      37
   75735   75729   75720   75723       1   75735   75729   75720   75726       1
   75738   75735   75729   75720      18   75738   75735   75729   75732      31
   75738   75735  -75729   75732      18   75741   75735   75729   75720      18
   75741   75735   75729   75732      31   75741   75735  -75729   75732      18
   75744   75714   75708   75711       1   75744   75714   75720   75723       2
   75744   75714   75720   75726       2   75744   75750   75756   75759       1
   75747   75744   75714   75717      36   75747   75744  -75714   75717       1
   75747   75744  -75714   75717      37   75747   75744   75750   75753      31
   75747   75744  -75750   75753      18   75648   75702   75708   75711      18
   75651   75648   75642   75645       1   75651   75648   75702   75708       1
   75654   75648   75642   75645       1   75657   75654   75648   75642       2
   75657   75654   75648   75651       2   75660   75654   75648   75642       2
   75660   75654   75648   75651       2   75663   75654   75648   75651       2
   75666   75663   75654   75648      26   75666   75663   75654   75657      27
   75666   75663   75654   75660      27   75669   75663   75654   75648      26
   75669   75663   75654   75657      27   75669   75663   75654   75660      27
   75672   75663   75654   75657      26   75672   75663   75654   75660      26
   75675   75672   75663   75654      26   75675   75672   75663   75666      27
   75675   75672   75663   75669      27   75678   75672   75663   75654      26
   75678   75672   75663   75666      27   75678   75672   75663   75669      27
   75681   75672   75663   75666      26   75681   75672   75663   75669      26
   75684   75681   75672   75663       2   75684   75681   75672   75675       2
   75684   75681   75672   75678       2   75687   75681   75672   75663       2
   75687   75681   75672   75675       2   75687   75681   75672   75678       2
   75690   75681   75672   75675       2   75690   75681   75672   75678       2
   75693   75690   75681   75672       2   75693   75690   75681   75684       2
   75693   75690   75681   75687       2   75696   75690   75681   75672       2
   75696   75690   75681   75684       2   75696   75690   75681   75687       2
   75699   75690   75681   75672       2   75699   75690   75681   75684       2
   75699   75690   75681   75687       2   75702   75648   75642   75645       1
   75702   75648   75654   75657       2   75702   75648   75654   75660       2
   75702   75708   75714   75717       1   75705   75702   75648   75651      36
   75705   75702  -75648   75651       1   75705   75702  -75648   75651      37
   75705   75702   75708   75711      31   75705   75702  -75708   75711      18
   75585   75636   75642   75645      18   75588   75585   75579   75582       1
   75588   75585   75636   75642       1   75591   75585   75579   75582       1
   75594   75591   75585   75579       2   75594   75591   75585   75588       2
   75597   75591   75585   75579       2   75597   75591   75585   75588       2
   75600   75591   75585   75588       2   75603   75600   75591   75594       1
   75603   75600   75591   75597       1   75606   75603   75600   75591      44
   75612   75609   75603   75600      44   75612   75609   75603   75606      44
   75615   75609   75603   75606      44   75618   75615   75609   75612      44
   75621   75618   75615   75609       7   75621   75618  -75615   75609      45
   75621   75618  -75615   75609       9   75621   75618  -75615   75609      46
   75624   75615   75609   75612      44   75624   75615   75618   75621       7
   75624   75615  -75618   75621      45   75624   75615  -75618   75621       9
   75624   75615  -75618   75621      46   75627   75624   75615   75609      44
   75627   75624   75615   75618      44   75627   75624   75630   75600      44
   75630   75600   75591   75594       1   75630   75600   75591   75597       1
   75630   75600   75603   75606      44   75633   75630   75600   75591      44
   75633   75630   75600   75603      44   75633   75630   75624   75615      44
   75633   75630   75624   75627      44   75636   75585   75579   75582       1
   75636   75585   75591   75594       2   75636   75585   75591   75597       2
   75636   75642   75648   75651       1   75639   75636   75585   75588      36
   75639   75636  -75585   75588       1   75639   75636  -75585   75588      37
   75639   75636   75642   75645      31   75639   75636  -75642   75645      18
   75519   75573   75579   75582      18   75522   75519   75513   75516       1
   75522   75519   75573   75579       1   75525   75519   75513   75516       1
   75528   75525   75519   75513       2   75528   75525   75519   75522       2
   75531   75525   75519   75513       2   75531   75525   75519   75522       2
   75534   75525   75519   75522       2   75537   75534   75525   75519      26
   75537   75534   75525   75528      27   75537   75534   75525   75531      27
   75540   75534   75525   75519      26   75540   75534   75525   75528      27
   75540   75534   75525   75531      27   75543   75534   75525   75528      26
   75543   75534   75525   75531      26   75546   75543   75534   75525      26
   75546   75543   75534   75537      27   75546   75543   75534   75540      27
   75549   75543   75534   75525      26   75549   75543   75534   75537      27
   75549   75543   75534   75540      27   75552   75543   75534   75537      26
   75552   75543   75534   75540      26   75555   75552   75543   75534       2
   75555   75552   75543   75546       2   75555   75552   75543   75549       2
   75558   75552   75543   75534       2   75558   75552   75543   75546       2
   75558   75552   75543   75549       2   75561   75552   75543   75546       2
   75561   75552   75543   75549       2   75564   75561   75552   75543       2
   75564   75561   75552   75555       2   75564   75561   75552   75558       2
   75567   75561   75552   75543       2   75567   75561   75552   75555       2
   75567   75561   75552   75558       2   75570   75561   75552   75543       2
   75570   75561   75552   75555       2   75570   75561   75552   75558       2
   75573   75519   75513   75516       1   75573   75519   75525   75528       2
   75573   75519   75525   75531       2   75573   75579   75585   75588       1
   75576   75573   75519   75522      36   75576   75573  -75519   75522       1
   75576   75573  -75519   75522      37   75576   75573   75579   75582      31
   75576   75573  -75579   75582      18   75483   75507   75513   75516      18
   75486   75483   75477   75480       1   75486   75483   75507   75513       1
   75489   75483   75477   75480       1   75492   75489   75483   75477       2
   75492   75489   75483   75486       2   75495   75489   75483   75477       2
   75495   75489   75483   75486       2   75498   75489   75483   75486       2
   75501   75498   75489   75492       1   75501   75498   75489   75495       1
   75504   75498   75489   75492       1   75504   75498   75489   75495       1
   75507   75483   75477   75480       1   75507   75483   75489   75492       2
   75507   75483   75489   75495       2   75507   75513   75519   75522       1
   75510   75507   75483   75486      36   75510   75507  -75483   75486       1
   75510   75507  -75483   75486      37   75510   75507   75513   75516      31
   75510   75507  -75513   75516      18   75417   75471   75477   75480      18
   75420   75417   75411   75414       1   75420   75417   75471   75477       1
   75423   75417   75411   75414       1   75426   75423   75417   75411       2
   75426   75423   75417   75420       2   75429   75423   75417   75411       2
   75429   75423   75417   75420       2   75432   75423   75417   75420       2
   75435   75432   75423   75417      26   75435   75432   75423   75426      27
   75435   75432   75423   75429      27   75438   75432   75423   75417      26
   75438   75432   75423   75426      27   75438   75432   75423   75429      27
   75441   75432   75423   75426      26   75441   75432   75423   75429      26
   75444   75441   75432   75423      26   75444   75441   75432   75435      27
   75444   75441   75432   75438      27   75447   75441   75432   75423      26
   75447   75441   75432   75435      27   75447   75441   75432   75438      27
   75450   75441   75432   75435      26   75450   75441   75432   75438      26
   75453   75450   75441   75432       2   75453   75450   75441   75444       2
   75453   75450   75441   75447       2   75456   75450   75441   75432       2
   75456   75450   75441   75444       2   75456   75450   75441   75447       2
   75459   75450   75441   75444       2   75459   75450   75441   75447       2
   75462   75459   75450   75441       2   75462   75459   75450   75453       2
   75462   75459   75450   75456       2   75465   75459   75450   75441       2
   75465   75459   75450   75453       2   75465   75459   75450   75456       2
   75468   75459   75450   75441       2   75468   75459   75450   75453       2
   75468   75459   75450   75456       2   75471   75417   75411   75414       1
   75471   75417   75423   75426       2   75471   75417   75423   75429       2
   75471   75477   75483   75486       1   75474   75471   75417   75420      36
   75474   75471  -75417   75420       1   75474   75471  -75417   75420      37
   75474   75471   75477   75480      31   75474   75471  -75477   75480      18
   75360   75405   75411   75414      18   75363   75360   75354   75357       1
   75363   75360   75405   75411       1   75366   75360   75354   75357       1
   75369   75366   75360   75354       2   75369   75366   75360   75363       2
   75372   75366   75360   75354       2   75372   75366   75360   75363       2
   75375   75366   75360   75363       2   75378   75375   75366   75360      26
   75378   75375   75366   75369      27   75378   75375   75366   75372      27
   75381   75375   75366   75369      26   75381   75375   75366   75372      26
   75384   75381   75375   75366      26   75384   75381   75375   75378      27
   75387   75381   75375   75366      26   75387   75381   75375   75378      27
   75390   75381   75375   75366      26   75390   75381   75375   75378      27
   75393   75375   75366   75369      26   75393   75375   75366   75372      26
   75393   75375   75381   75384      26   75393   75375   75381   75387      26
   75393   75375   75381   75390      26   75396   75393   75375   75366      26
   75396   75393   75375   75378      27   75396   75393   75375   75381      26
   75399   75393   75375   75366      26   75399   75393   75375   75378      27
   75399   75393   75375   75381      26   75402   75393   75375   75366      26
   75402   75393   75375   75378      27   75402   75393   75375   75381      26
   75405   75360   75354   75357       1   75405   75360   75366   75369       2
   75405   75360   75366   75372       2   75405   75411   75417   75420       1
   75408   75405   75360   75363      36   75408   75405  -75360   75363       1
   75408   75405  -75360   75363      37   75408   75405   75411   75414      31
   75408   75405  -75411   75414      18   75324   75348   75354   75357      18
   75327   75324   75318   75321       1   75327   75324   75348   75354       1
   75330   75324   75318   75321       1   75333   75330   75324   75318       2
   75333   75330   75324   75327       2   75336   75330   75324   75318       2
   75336   75330   75324   75327       2   75339   75330   75324   75327       2
   75342   75339   75330   75333       1   75342   75339   75330   75336       1
   75345   75339   75330   75333       1   75345   75339   75330   75336       1
   75348   75324   75318   75321       1   75348   75324   75330   75333       2
   75348   75324   75330   75336       2   75348   75354   75360   75363       1
   75351   75348   75324   75327      36   75351   75348  -75324   75327       1
   75351   75348  -75324   75327      37   75351   75348   75354   75357      31
   75351   75348  -75354   75357      18   75267   75312   75318   75321      18
   75270   75267   75261   75264       1   75270   75267   75312   75318       1
   75273   75267   75261   75264       1   75276   75273   75267   75261       2
   75276   75273   75267   75270       2   75279   75273   75267   75270       2
   75282   75279   75273   75267      26   75282   75279   75273   75276      27
   75285   75279   75273   75267      26   75285   75279   75273   75276      27
   75288   75279   75273   75267      26   75288   75279   75273   75276      27
   75291   75273   75267   75270       2   75291   75273   75279   75282      26
   75291   75273   75279   75285      26   75291   75273   75279   75288      26
   75294   75291   75273   75267      26   75294   75291   75273   75276      27
   75294   75291   75273   75279      26   75297   75291   75273   75267      26
   75297   75291   75273   75276      27   75297   75291   75273   75279      26
   75300   75291   75273   75276      26   75303   75300   75291   75273      26
   75303   75300   75291   75294      27   75303   75300   75291   75297      27
   75306   75300   75291   75273      26   75306   75300   75291   75294      27
   75306   75300   75291   75297      27   75309   75300   75291   75273      26
   75309   75300   75291   75294      27   75309   75300   75291   75297      27
   75312   75267   75261   75264       1   75312   75267   75273   75276       2
   75312   75318   75324   75327       1   75315   75312   75267   75270      36
   75315   75312  -75267   75270       1   75315   75312  -75267   75270      37
   75315   75312   75318   75321      31   75315   75312  -75318   75321      18
   75234   75255   75261   75264      18   75237   75234   75228   75231       1
   75237   75234   75255   75261       1   75240   75234   75228   75231       1
   75243   75240   75234   75228       2   75243   75240   75234   75237       2
   75246   75240   75234   75228       2   75246   75240   75234   75237       2
   75249   75240   75234   75237      83   75249   75240  -75234   75237       9
   75252   75249   75240   75234     112   75252   75249  -75240   75234     113
   75252   75249  -75240   75234     114   75252   75249  -75240   75234     115
   75252   75249   75240   75243      88   75252   75249   75240   75246      88
   75255   75234   75228   75231       1   75255   75234   75240   75243       2
   75255   75234   75240   75246       2   75255   75261   75267   75270       1
   75258   75255   75234   75237      36   75258   75255  -75234   75237       1
   75258   75255  -75234   75237      37   75258   75255   75261   75264      31
   75258   75255  -75261   75264      18   75168   75222   75228   75231      18
   75171   75168   75162   75165       1   75171   75168   75222   75228       1
   75174   75168   75162   75165       1   75177   75174   75168   75162       2
   75177   75174   75168   75171       2   75180   75174   75168   75162       2
   75180   75174   75168   75171       2   75183   75174   75168   75171       2
   75186   75183   75174   75168      26   75186   75183   75174   75177      27
   75186   75183   75174   75180      27   75189   75183   75174   75168      26
   75189   75183   75174   75177      27   75189   75183   75174   75180      27
   75192   75183   75174   75177      26   75192   75183   75174   75180      26
   75195   75192   75183   75174      26   75195   75192   75183   75186      27
   75195   75192   75183   75189      27   75198   75192   75183   75174      26
   75198   75192   75183   75186      27   75198   75192   75183   75189      27
   75201   75192   75183   75186      26   75201   75192   75183   75189      26
   75204   75201   75192   75183       2   75204   75201   75192   75195       2
   75204   75201   75192   75198       2   75207   75201   75192   75183       2
   75207   75201   75192   75195       2   75207   75201   75192   75198       2
   75210   75201   75192   75195       2   75210   75201   75192   75198       2
   75213   75210   75201   75192       2   75213   75210   75201   75204       2
   75213   75210   75201   75207       2   75216   75210   75201   75192       2
   75216   75210   75201   75204       2   75216   75210   75201   75207       2
   75219   75210   75201   75192       2   75219   75210   75201   75204       2
   75219   75210   75201   75207       2   75222   75168   75162   75165       1
   75222   75168   75174   75177       2   75222   75168   75174   75180       2
   75222   75228   75234   75237       1   75225   75222   75168   75171      36
   75225   75222  -75168   75171       1   75225   75222  -75168   75171      37
   75225   75222   75228   75231      31   75225   75222  -75228   75231      18
   75138   75156   75162   75165      18   75141   75138   75132   75135       1
   75141   75138   75156   75162       1   75144   75138   75132   75135       1
   75147   75144   75138   75132       2   75147   75144   75138   75141       2
   75150   75144   75138   75132       2   75150   75144   75138   75141       2
   75153   75144   75138   75132       2   75153   75144   75138   75141       2
   75156   75138   75132   75135       1   75156   75138   75144   75147       2
   75156   75138   75144   75150       2   75156   75138   75144   75153       2
   75156   75162   75168   75171       1   75159   75156   75138   75141      36
   75159   75156  -75138   75141       1   75159   75156  -75138   75141      37
   75159   75156   75162   75165      31   75159   75156  -75162   75165      18
   75090   75126   75132   75135      18   75093   75090   75084   75087       1
   75093   75090   75126   75132       1   75096   75090   75084   75087       1
   75099   75096   75090   75084       2   75099   75096   75090   75093       2
   75102   75096   75090   75093       2   75105   75102   75096   75090      26
   75105   75102   75096   75099      27   75108   75102   75096   75090      26
   75108   75102   75096   75099      27   75111   75102   75096   75090      26
   75111   75102   75096   75099      27   75114   75096   75090   75093       2
   75114   75096   75102   75105      26   75114   75096   75102   75108      26
   75114   75096   75102   75111      26   75117   75114   75096   75090      26
   75117   75114   75096   75099      27   75117   75114   75096   75102      26
   75120   75114   75096   75090      26   75120   75114   75096   75099      27
   75120   75114   75096   75102      26   75123   75114   75096   75090      26
   75123   75114   75096   75099      27   75123   75114   75096   75102      26
   75126   75090   75084   75087       1   75126   75090   75096   75099       2
   75126   75132   75138   75141       1   75129   75126   75090   75093      36
   75129   75126  -75090   75093       1   75129   75126  -75090   75093      37
   75129   75126   75132   75135      31   75129   75126  -75132   75135      18
   75048   75078   75084   75087      18   75051   75048   75042   75045       1
   75051   75048   75078   75084       1   75054   75048   75042   75045       1
   75057   75054   75048   75042       2   75057   75054   75048   75051       2
   75060   75054   75048   75051       2   75063   75060   75054   75048      26
   75063   75060   75054   75057       2   75066   75060   75054   75048      26
   75066   75060   75054   75057       2   75069   75060   75054   75048      26
   75069   75060   75054   75057       2   75072   75054   75048   75051      83
   75072   75054  -75048   75051       9   75072   75054   75060   75063      83
   75072   75054  -75060   75063       9   75072   75054   75060   75066      83
   75072   75054  -75060   75066       9   75072   75054   75060   75069      83
   75072   75054  -75060   75069       9   75075   75072   75054   75048      84
   75075   75072  -75054   75048      85   75075   75072  -75054   75048      86
   75075   75072  -75054   75048      87   75075   75072   75054   75057      88
   75075   75072   75054   75060      89   75075   75072  -75054   75060      90
   75075   75072  -75054   75060      86   75075   75072  -75054   75060      91
   75078   75048   75042   75045       1   75078   75048   75054   75057       2
   75078   75084   75090   75093       1   75081   75078   75048   75051      36
   75081   75078  -75048   75051       1   75081   75078  -75048   75051      37
   75081   75078   75084   75087      31   75081   75078  -75084   75087      18
   75000   75036   75042   75045      18   75003   75000   74994   74997       1
   75003   75000   75036   75042       1   75006   75000   74994   74997       1
   75009   75006   75000   74994       2   75009   75006   75000   75003       2
   75012   75006   75000   75003       2   75015   75012   75006   75000      26
   75015   75012   75006   75009      27   75018   75012   75006   75000      26
   75018   75012   75006   75009      27   75021   75012   75006   75000      26
   75021   75012   75006   75009      27   75024   75006   75000   75003       2
   75024   75006   75012   75015      26   75024   75006   75012   75018      26
   75024   75006   75012   75021      26   75027   75024   75006   75000      26
   75027   75024   75006   75009      27   75027   75024   75006   75012      26
   75030   75024   75006   75000      26   75030   75024   75006   75009      27
   75030   75024   75006   75012      26   75033   75024   75006   75000      26
   75033   75024   75006   75009      27   75033   75024   75006   75012      26
   75036   75000   74994   74997       1   75036   75000   75006   75009       2
   75036   75042   75048   75051       1   75039   75036   75000   75003      36
   75039   75036  -75000   75003       1   75039   75036  -75000   75003      37
   75039   75036   75042   75045      31   75039   75036  -75042   75045      18
   74979   74988   74994   74997      18   74982   74979   74973   74976       1
   74982   74979   74988   74994       1   74985   74979   74973   74976       1
   74985   74979   74988   74994       1   74988   74979   74973   74976       1
   74988   74994   75000   75003       1   74991   74988   74979   74982      36
   74991   74988  -74979   74982       1   74991   74988  -74979   74982      37
   74991   74988   74979   74985      36   74991   74988  -74979   74985       1
   74991   74988  -74979   74985      37   74991   74988   74994   74997      31
   74991   74988  -74994   74997      18   74943   74967   74973   74976      18
   74946   74943   74937   74940       1   74946   74943   74967   74973       1
   74949   74943   74937   74940       1   74952   74949   74943   74937       2
   74952   74949   74943   74946       2   74955   74949   74943   74937       2
   74955   74949   74943   74946       2   74958   74949   74943   74946       2
   74961   74958   74949   74952       1   74961   74958   74949   74955       1
   74964   74958   74949   74952       1   74964   74958   74949   74955       1
   74967   74943   74937   74940       1   74967   74943   74949   74952       2
   74967   74943   74949   74955       2   74967   74973   74979   74982       1
   74967   74973   74979   74985       1   74970   74967   74943   74946      36
   74970   74967  -74943   74946       1   74970   74967  -74943   74946      37
   74970   74967   74973   74976      31   74970   74967  -74973   74976      18
   74877   74931   74937   74940      18   74880   74877   74871   74874       1
   74880   74877   74931   74937       1   74883   74877   74871   74874       1
   74886   74883   74877   74871       2   74886   74883   74877   74880       2
   74889   74883   74877   74871       2   74889   74883   74877   74880       2
   74892   74883   74877   74880       2   74895   74892   74883   74877      26
   74895   74892   74883   74886      27   74895   74892   74883   74889      27
   74898   74892   74883   74877      26   74898   74892   74883   74886      27
   74898   74892   74883   74889      27   74901   74892   74883   74886      26
   74901   74892   74883   74889      26   74904   74901   74892   74883      26
   74904   74901   74892   74895      27   74904   74901   74892   74898      27
   74907   74901   74892   74883      26   74907   74901   74892   74895      27
   74907   74901   74892   74898      27   74910   74901   74892   74895      26
   74910   74901   74892   74898      26   74913   74910   74901   74892       2
   74913   74910   74901   74904       2   74913   74910   74901   74907       2
   74916   74910   74901   74892       2   74916   74910   74901   74904       2
   74916   74910   74901   74907       2   74919   74910   74901   74904       2
   74919   74910   74901   74907       2   74922   74919   74910   74901       2
   74922   74919   74910   74913       2   74922   74919   74910   74916       2
   74925   74919   74910   74901       2   74925   74919   74910   74913       2
   74925   74919   74910   74916       2   74928   74919   74910   74901       2
   74928   74919   74910   74913       2   74928   74919   74910   74916       2
   74931   74877   74871   74874       1   74931   74877   74883   74886       2
   74931   74877   74883   74889       2   74931   74937   74943   74946       1
   74934   74931   74877   74880      36   74934   74931  -74877   74880       1
   74934   74931  -74877   74880      37   74934   74931   74937   74940      31
   74934   74931  -74937   74940      18   74835   74865   74871   74874      18
   74838   74835   74829   74832       1   74838   74835   74865   74871       1
   74841   74835   74829   74832       1   74844   74841   74835   74829       2
   74844   74841   74835   74838       2   74847   74841   74835   74838       2
   74850   74847   74841   74835      26   74850   74847   74841   74844       2
   74853   74847   74841   74835      26   74853   74847   74841   74844       2
   74856   74847   74841   74835      26   74856   74847   74841   74844       2
   74859   74841   74835   74838      83   74859   74841  -74835   74838       9
   74859   74841   74847   74850      83   74859   74841  -74847   74850       9
   74859   74841   74847   74853      83   74859   74841  -74847   74853       9
   74859   74841   74847   74856      83   74859   74841  -74847   74856       9
   74862   74859   74841   74835      84   74862   74859  -74841   74835      85
   74862   74859  -74841   74835      86   74862   74859  -74841   74835      87
   74862   74859   74841   74844      88   74862   74859   74841   74847      89
   74862   74859  -74841   74847      90   74862   74859  -74841   74847      86
   74862   74859  -74841   74847      91   74865   74835   74829   74832       1
   74865   74835   74841   74844       2   74865   74871   74877   74880       1
   74868   74865   74835   74838      36   74868   74865  -74835   74838       1
   74868   74865  -74835   74838      37   74868   74865   74871   74874      31
   74868   74865  -74871   74874      18   74787   74823   74829   74832      18
   74790   74787   74781   74784       1   74790   74787   74823   74829       1
   74793   74787   74781   74784       1   74796   74793   74787   74781       2
   74796   74793   74787   74790       2   74799   74793   74787   74790       2
   74802   74799   74793   74787      26   74802   74799   74793   74796      27
   74805   74799   74793   74787      26   74805   74799   74793   74796      27
   74808   74799   74793   74787      26   74808   74799   74793   74796      27
   74811   74793   74787   74790       2   74811   74793   74799   74802      26
   74811   74793   74799   74805      26   74811   74793   74799   74808      26
   74814   74811   74793   74787      26   74814   74811   74793   74796      27
   74814   74811   74793   74799      26   74817   74811   74793   74787      26
   74817   74811   74793   74796      27   74817   74811   74793   74799      26
   74820   74811   74793   74787      26   74820   74811   74793   74796      27
   74820   74811   74793   74799      26   74823   74787   74781   74784       1
   74823   74787   74793   74796       2   74823   74829   74835   74838       1
   74826   74823   74787   74790      36   74826   74823  -74787   74790       1
   74826   74823  -74787   74790      37   74826   74823   74829   74832      31
   74826   74823  -74829   74832      18   74721   74775   74781   74784      18
   74724   74721   74715   74718       1   74724   74721   74775   74781       1
   74727   74721   74715   74718       1   74730   74727   74721   74715       2
   74730   74727   74721   74724       2   74733   74727   74721   74715       2
   74733   74727   74721   74724       2   74736   74727   74721   74724       2
   74739   74736   74727   74721      26   74739   74736   74727   74730      27
   74739   74736   74727   74733      27   74742   74736   74727   74721      26
   74742   74736   74727   74730      27   74742   74736   74727   74733      27
   74745   74736   74727   74730      26   74745   74736   74727   74733      26
   74748   74745   74736   74727      26   74748   74745   74736   74739      27
   74748   74745   74736   74742      27   74751   74745   74736   74727      26
   74751   74745   74736   74739      27   74751   74745   74736   74742      27
   74754   74745   74736   74739      26   74754   74745   74736   74742      26
   74757   74754   74745   74736       2   74757   74754   74745   74748       2
   74757   74754   74745   74751       2   74760   74754   74745   74736       2
   74760   74754   74745   74748       2   74760   74754   74745   74751       2
   74763   74754   74745   74748       2   74763   74754   74745   74751       2
   74766   74763   74754   74745       2   74766   74763   74754   74757       2
   74766   74763   74754   74760       2   74769   74763   74754   74745       2
   74769   74763   74754   74757       2   74769   74763   74754   74760       2
   74772   74763   74754   74745       2   74772   74763   74754   74757       2
   74772   74763   74754   74760       2   74775   74721   74715   74718       1
   74775   74721   74727   74730       2   74775   74721   74727   74733       2
   74775   74781   74787   74790       1   74778   74775   74721   74724      36
   74778   74775  -74721   74724       1   74778   74775  -74721   74724      37
   74778   74775   74781   74784      31   74778   74775  -74781   74784      18
   74688   74685   74676   74673       2   74688   74685   74676   74679       2
   74688   74685   74676   74682       2   74691   74685   74676   74673       2
   74691   74685   74676   74679       2   74691   74685   74676   74682       2
   74694   74685   74676   74679       2   74694   74685   74676   74682       2
   74697   74694   74685   74676      26   74697   74694   74685   74688      27
   74697   74694   74685   74691      27   74697   74694   74703   74673       2
   74700   74694   74685   74676      26   74700   74694   74685   74688      27
   74700   74694   74685   74691      27   74700   74694   74703   74673       2
   74703   74673   74676   74679       1   74703   74673   74676   74682       1
   74703   74694   74685   74688      26   74703   74694   74685   74691      26
   74703   74709   74715   74718      18   74706   74703   74673   74676       1
   74706   74703   74694   74685       2   74706   74703   74694   74697       2
   74706   74703   74694   74700       2   74706   74703   74709   74715       1
   74709   74703   74694   74697       2   74709   74703   74694   74700       2
   74709   74715   74721   74724       1   74712   74709   74703   74706      36
   74712   74709  -74703   74706       1   74712   74709  -74703   74706      37
   74712   74709   74715   74718      31   74712   74709  -74715   74718      18
   74649   74646   74640   74643       1   74649   74646   74667   74673       1
   74652   74646   74640   74643       1   74655   74652   74646   74640       2
   74655   74652   74646   74649       2   74658   74652   74646   74640       2
   74658   74652   74646   74649       2   74661   74652   74646   74649      83
   74661   74652  -74646   74649       9   74664   74661   74652   74646     112
   74664   74661  -74652   74646     113   74664   74661  -74652   74646     114
   74664   74661  -74652   74646     115   74664   74661   74652   74655      88
   74664   74661   74652   74658      88   74667   74646   74640   74643       1
   74667   74646   74652   74655       2   74667   74646   74652   74658       2
   74667   74673   74676   74679       1   74667   74673   74676   74682       1
   74667   74673   74703   74706       1   74670   74667   74646   74649      36
   74670   74667  -74646   74649       1   74670   74667  -74646   74649      37
   74625   74634   74640   74643      18   74628   74625   74619   74622       1
   74628   74625   74634   74640       1   74631   74625   74619   74622       1
   74631   74625   74634   74640       1   74634   74625   74619   74622       1
   74634   74640   74646   74649       1   74637   74634   74625   74628      36
   74637   74634  -74625   74628       1   74637   74634  -74625   74628      37
   74637   74634   74625   74631      36   74637   74634  -74625   74631       1
   74637   74634  -74625   74631      37   74637   74634   74640   74643      31
   74637   74634  -74640   74643      18   74553   74613   74619   74622      18
   74556   74553   74547   74550       1   74556   74553   74613   74619       1
   74559   74553   74547   74550       1   74562   74559   74553   74547       2
   74562   74559   74553   74556       2   74565   74559   74553   74547       2
   74565   74559   74553   74556       2   74568   74559   74553   74556       2
   74571   74568   74559   74562       1   74571   74568   74559   74565       1
   74574   74571   74568   74559     199   74580   74577   74571   74568     188
   74580   74577   74571   74574     188   74583   74577   74571   74574     188
   74586   74583   74577   74580     202   74589   74586   74583   74577      44
   74595   74592   74586   74583      44   74595   74592   74586   74589      44
   74598   74592   74586   74589      44   74601   74598   74592   74586      44
   74601   74598   74592   74595      44   74604   74598   74592   74595      44
   74607   74604   74598   74592      44   74607   74604   74598   74601      44
   74607   74604   74610   74568     154   74607   74604   74610   74583     154
   74610   74568   74559   74562       1   74610   74568   74559   74565       1
   74610   74568   74571   74574     199   74610   74583   74577   74580     202
   74610   74583   74586   74589      44   74610   74604   74598   74601      44
   74613   74553   74547   74550       1   74613   74553   74559   74562       2
   74613   74553   74559   74565       2   74613   74619   74625   74628       1
   74613   74619   74625   74631       1   74616   74613   74553   74556      36
   74616   74613  -74553   74556       1   74616   74613  -74553   74556      37
   74616   74613   74619   74622      31   74616   74613  -74619   74622      18
   74520   74541   74547   74550      18   74523   74520   74514   74517       1
   74523   74520   74541   74547       1   74526   74520   74514   74517       1
   74529   74526   74520   74514       2   74529   74526   74520   74523       2
   74532   74526   74520   74514       2   74532   74526   74520   74523       2
   74535   74526   74520   74523      83   74535   74526  -74520   74523       9
   74538   74535   74526   74520     112   74538   74535  -74526   74520     113
   74538   74535  -74526   74520     114   74538   74535  -74526   74520     115
   74538   74535   74526   74529      88   74538   74535   74526   74532      88
   74541   74520   74514   74517       1   74541   74520   74526   74529       2
   74541   74520   74526   74532       2   74541   74547   74553   74556       1
   74544   74541   74520   74523      36   74544   74541  -74520   74523       1
   74544   74541  -74520   74523      37   74544   74541   74547   74550      31
   74544   74541  -74547   74550      18   74469   74508   74514   74517      18
   74472   74469   74463   74466       1   74472   74469   74508   74514       1
   74475   74469   74463   74466       1   74478   74475   74469   74463       2
   74478   74475   74469   74472       2   74481   74475   74469   74463       2
   74481   74475   74469   74472       2   74484   74475   74469   74472       2
   74487   74484   74475   74469      26   74487   74484   74475   74478      27
   74487   74484   74475   74481      27   74490   74484   74475   74469      26
   74490   74484   74475   74478      27   74490   74484   74475   74481      27
   74493   74484   74475   74478       2   74493   74484   74475   74481       2
   74496   74493   74484   74487      36   74496   74493  -74484   74487       1
   74496   74493  -74484   74487      37   74496   74493   74484   74490      36
   74496   74493  -74484   74490       1   74496   74493  -74484   74490      37
   74499   74493   74484   74487       1   74499   74493   74484   74490       1
   74502   74499   74493   74484      18   74502   74499   74493   74496      31
   74502   74499  -74493   74496      18   74505   74499   74493   74484      18
   74505   74499   74493   74496      31   74505   74499  -74493   74496      18
   74508   74469   74463   74466       1   74508   74469   74475   74478       2
   74508   74469   74475   74481       2   74508   74514   74520   74523       1
   74511   74508   74469   74472      36   74511   74508  -74469   74472       1
   74511   74508  -74469   74472      37   74511   74508   74514   74517      31
   74511   74508  -74514   74517      18   74424   74457   74463   74466      18
   74427   74424   74418   74421       1   74427   74424   74457   74463       1
   74430   74424   74418   74421       1   74433   74430   74424   74418       2
   74433   74430   74424   74427       2   74436   74430   74424   74418       2
   74436   74430   74424   74427       2   74439   74430   74424   74427       2
   74442   74439   74430   74424      26   74442   74439   74430   74433      27
   74442   74439   74430   74436      27   74445   74439   74430   74424      26
   74445   74439   74430   74433      27   74445   74439   74430   74436      27
   74448   74439   74430   74433       2   74448   74439   74430   74436       2
   74451   74448   74439   74442       1   74451   74448   74439   74445       1
   74454   74448   74439   74442       1   74454   74448   74439   74445       1
   74457   74424   74418   74421       1   74457   74424   74430   74433       2
   74457   74424   74430   74436       2   74457   74463   74469   74472       1
   74460   74457   74424   74427      36   74460   74457  -74424   74427       1
   74460   74457  -74424   74427      37   74460   74457   74463   74466      31
   74460   74457  -74463   74466      18   74367   74412   74418   74421      18
   74370   74367   74361   74364       1   74370   74367   74412   74418       1
   74373   74367   74361   74364       1   74376   74373   74367   74361       2
   74376   74373   74367   74370       2   74379   74373   74367   74370       2
   74382   74379   74373   74367      26   74382   74379   74373   74376      27
   74385   74379   74373   74367      26   74385   74379   74373   74376      27
   74388   74379   74373   74367      26   74388   74379   74373   74376      27
   74391   74373   74367   74370       2   74391   74373   74379   74382      26
   74391   74373   74379   74385      26   74391   74373   74379   74388      26
   74394   74391   74373   74367      26   74394   74391   74373   74376      27
   74394   74391   74373   74379      26   74397   74391   74373   74367      26
   74397   74391   74373   74376      27   74397   74391   74373   74379      26
   74400   74391   74373   74376      26   74403   74400   74391   74373      26
   74403   74400   74391   74394      27   74403   74400   74391   74397      27
   74406   74400   74391   74373      26   74406   74400   74391   74394      27
   74406   74400   74391   74397      27   74409   74400   74391   74373      26
   74409   74400   74391   74394      27   74409   74400   74391   74397      27
   74412   74367   74361   74364       1   74412   74367   74373   74376       2
   74412   74418   74424   74427       1   74415   74412   74367   74370      36
   74415   74412  -74367   74370       1   74415   74412  -74367   74370      37
   74415   74412   74418   74421      31   74415   74412  -74418   74421      18
   74310   74355   74361   74364      18   74313   74310   74304   74307       1
   74313   74310   74355   74361       1   74316   74310   74304   74307       1
   74319   74316   74310   74304       2   74319   74316   74310   74313       2
   74322   74316   74310   74313       2   74325   74322   74316   74310      26
   74325   74322   74316   74319      27   74328   74322   74316   74310      26
   74328   74322   74316   74319      27   74331   74322   74316   74310      26
   74331   74322   74316   74319      27   74334   74316   74310   74313       2
   74334   74316   74322   74325      26   74334   74316   74322   74328      26
   74334   74316   74322   74331      26   74337   74334   74316   74310      26
   74337   74334   74316   74319      27   74337   74334   74316   74322      26
   74340   74334   74316   74310      26   74340   74334   74316   74319      27
   74340   74334   74316   74322      26   74343   74334   74316   74319      26
   74346   74343   74334   74316      26   74346   74343   74334   74337      27
   74346   74343   74334   74340      27   74349   74343   74334   74316      26
   74349   74343   74334   74337      27   74349   74343   74334   74340      27
   74352   74343   74334   74316      26   74352   74343   74334   74337      27
   74352   74343   74334   74340      27   74355   74310   74304   74307       1
   74355   74310   74316   74319       2   74355   74361   74367   74370       1
   74358   74355   74310   74313      36   74358   74355  -74310   74313       1
   74358   74355  -74310   74313      37   74358   74355   74361   74364      31
   74358   74355  -74361   74364      18   74262   74298   74304   74307      18
   74265   74262   74256   74259       1   74265   74262   74298   74304       1
   74268   74262   74256   74259       1   74271   74268   74262   74256       2
   74271   74268   74262   74265       2   74274   74268   74262   74265       2
   74277   74274   74268   74262      26   74277   74274   74268   74271      27
   74280   74274   74268   74262      26   74280   74274   74268   74271      27
   74283   74274   74268   74262      26   74283   74274   74268   74271      27
   74286   74268   74262   74265       2   74286   74268   74274   74277      26
   74286   74268   74274   74280      26   74286   74268   74274   74283      26
   74289   74286   74268   74262      26   74289   74286   74268   74271      27
   74289   74286   74268   74274      26   74292   74286   74268   74262      26
   74292   74286   74268   74271      27   74292   74286   74268   74274      26
   74295   74286   74268   74262      26   74295   74286   74268   74271      27
   74295   74286   74268   74274      26   74298   74262   74256   74259       1
   74298   74262   74268   74271       2   74298   74304   74310   74313       1
   74301   74298   74262   74265      36   74301   74298  -74262   74265       1
   74301   74298  -74262   74265      37   74301   74298   74304   74307      31
   74301   74298  -74304   74307      18   74220   74250   74256   74259      18
   74223   74220   74214   74217       1   74223   74220   74250   74256       1
   74226   74220   74214   74217       1   74229   74226   74220   74214       2
   74229   74226   74220   74223       2   74232   74226   74220   74223       2
   74235   74232   74226   74220      26   74235   74232   74226   74229       2
   74238   74232   74226   74220      26   74238   74232   74226   74229       2
   74241   74232   74226   74220      26   74241   74232   74226   74229       2
   74244   74226   74220   74223      83   74244   74226  -74220   74223       9
   74244   74226   74232   74235      83   74244   74226  -74232   74235       9
   74244   74226   74232   74238      83   74244   74226  -74232   74238       9
   74244   74226   74232   74241      83   74244   74226  -74232   74241       9
   74247   74244   74226   74220      84   74247   74244  -74226   74220      85
   74247   74244  -74226   74220      86   74247   74244  -74226   74220      87
   74247   74244   74226   74229      88   74247   74244   74226   74232      89
   74247   74244  -74226   74232      90   74247   74244  -74226   74232      86
   74247   74244  -74226   74232      91   74250   74220   74214   74217       1
   74250   74220   74226   74229       2   74250   74256   74262   74265       1
   74253   74250   74220   74223      36   74253   74250  -74220   74223       1
   74253   74250  -74220   74223      37   74253   74250   74256   74259      31
   74253   74250  -74256   74259      18   74148   74208   74214   74217      18
   74151   74148   74142   74145       1   74151   74148   74208   74214       1
   74154   74148   74142   74145       1   74157   74154   74148   74142       2
   74157   74154   74148   74151       2   74160   74154   74148   74142       2
   74160   74154   74148   74151       2   74163   74154   74148   74151       2
   74166   74163   74154   74148      26   74166   74163   74154   74157      27
   74166   74163   74154   74160      27   74169   74163   74154   74148      26
   74169   74163   74154   74157      27   74169   74163   74154   74160      27
   74172   74163   74154   74157      26   74172   74163   74154   74160      26
   74175   74172   74163   74154       2   74175   74172   74163   74166       2
   74175   74172   74163   74169       2   74178   74172   74163   74154       2
   74178   74172   74163   74166       2   74178   74172   74163   74169       2
   74181   74172   74163   74166       2   74181   74172   74163   74169       2
   74184   74181   74172   74163       9   74184   74181   74172   74175       9
   74184   74181   74172   74178       9   74187   74181   74172   74175       9
   74187   74181   74172   74178       9   74190   74187   74181   74184      78
   74190   74187  -74181   74184      17   74193   74190   74187   74181      78
   74193   74190  -74187   74181      17   74196   74190   74187   74181      78
   74196   74190  -74187   74181      17   74199   74187   74181   74184      78
   74199   74187  -74181   74184      17   74199   74187   74190   74193      78
   74199   74187  -74190   74193      17   74199   74187   74190   74196      78
   74199   74187  -74190   74196      17   74202   74199   74187   74181      78
   74202   74199  -74187   74181      17   74202   74199   74187   74190      78
   74202   74199  -74187   74190      17   74205   74199   74187   74181      78
   74205   74199  -74187   74181      17   74205   74199   74187   74190      78
   74205   74199  -74187   74190      17   74208   74148   74142   74145       1
   74208   74148   74154   74157       2   74208   74148   74154   74160       2
   74208   74214   74220   74223       1   74211   74208   74148   74151      36
   74211   74208  -74148   74151       1   74211   74208  -74148   74151      37
   74211   74208   74214   74217      31   74211   74208  -74214   74217      18
   74127   74136   74142   74145      18   74130   74127   74121   74124       1
   74130   74127   74136   74142       1   74133   74127   74121   74124       1
   74133   74127   74136   74142       1   74136   74127   74121   74124       1
   74136   74142   74148   74151       1   74139   74136   74127   74130      36
   74139   74136  -74127   74130       1   74139   74136  -74127   74130      37
   74139   74136   74127   74133      36   74139   74136  -74127   74133       1
   74139   74136  -74127   74133      37   74139   74136   74142   74145      31
   74139   74136  -74142   74145      18   74061   74115   74121   74124      18
   74064   74061   74055   74058       1   74064   74061   74115   74121       1
   74067   74061   74055   74058       1   74070   74067   74061   74055       2
   74070   74067   74061   74064       2   74073   74067   74061   74055       2
   74073   74067   74061   74064       2   74076   74067   74061   74064       2
   74079   74076   74067   74061      26   74079   74076   74067   74070      27
   74079   74076   74067   74073      27   74082   74076   74067   74061      26
   74082   74076   74067   74070      27   74082   74076   74067   74073      27
   74085   74076   74067   74070      26   74085   74076   74067   74073      26
   74088   74085   74076   74067      26   74088   74085   74076   74079      27
   74088   74085   74076   74082      27   74091   74085   74076   74067      26
   74091   74085   74076   74079      27   74091   74085   74076   74082      27
   74094   74085   74076   74079      26   74094   74085   74076   74082      26
   74097   74094   74085   74076       2   74097   74094   74085   74088       2
   74097   74094   74085   74091       2   74100   74094   74085   74076       2
   74100   74094   74085   74088       2   74100   74094   74085   74091       2
   74103   74094   74085   74088       2   74103   74094   74085   74091       2
   74106   74103   74094   74085       2   74106   74103   74094   74097       2
   74106   74103   74094   74100       2   74109   74103   74094   74085       2
   74109   74103   74094   74097       2   74109   74103   74094   74100       2
   74112   74103   74094   74085       2   74112   74103   74094   74097       2
   74112   74103   74094   74100       2   74115   74061   74055   74058       1
   74115   74061   74067   74070       2   74115   74061   74067   74073       2
   74115   74121   74127   74130       1   74115   74121   74127   74133       1
   74118   74115   74061   74064      36   74118   74115  -74061   74064       1
   74118   74115  -74061   74064      37   74118   74115   74121   74124      31
   74118   74115  -74121   74124      18   74028   74025   74016   74013       2
   74028   74025   74016   74019       2   74028   74025   74016   74022       2
   74031   74025   74016   74013       2   74031   74025   74016   74019       2
   74031   74025   74016   74022       2   74034   74025   74016   74019       2
   74034   74025   74016   74022       2   74037   74034   74025   74016      26
   74037   74034   74025   74028      27   74037   74034   74025   74031      27
   74037   74034   74043   74013       2   74040   74034   74025   74016      26
   74040   74034   74025   74028      27   74040   74034   74025   74031      27
   74040   74034   74043   74013       2   74043   74013   74016   74019       1
   74043   74013   74016   74022       1   74043   74034   74025   74028      26
   74043   74034   74025   74031      26   74043   74049   74055   74058      18
   74046   74043   74013   74016       1   74046   74043   74034   74025       2
   74046   74043   74034   74037       2   74046   74043   74034   74040       2
   74046   74043   74049   74055       1   74049   74043   74034   74037       2
   74049   74043   74034   74040       2   74049   74055   74061   74064       1
   74052   74049   74043   74046      36   74052   74049  -74043   74046       1
   74052   74049  -74043   74046      37   74052   74049   74055   74058      31
   74052   74049  -74055   74058      18   74001   73998   73992   73995       1
   74001   73998   74007   74013       1   74004   73998   73992   73995       1
   74004   73998   74007   74013       1   74007   73998   73992   73995       1
   74007   74013   74016   74019       1   74007   74013   74016   74022       1
   74007   74013   74043   74046       1   74010   74007   73998   74001      36
   74010   74007  -73998   74001       1   74010   74007  -73998   74001      37
   74010   74007   73998   74004      36   74010   74007  -73998   74004       1
   74010   74007  -73998   74004      37   73947   73986   73992   73995      18
   73950   73947   73941   73944       1   73950   73947   73986   73992       1
   73953   73947   73941   73944       1   73956   73953   73947   73941       2
   73956   73953   73947   73950       2   73959   73953   73947   73941       2
   73959   73953   73947   73950       2   73962   73953   73947   73950       2
   73965   73962   73953   73947       2   73965   73962   73953   73956       2
   73965   73962   73953   73959       2   73968   73962   73953   73947       2
   73968   73962   73953   73956       2   73968   73962   73953   73959       2
   73971   73962   73953   73956       2   73971   73962   73953   73959       2
   73974   73971   73962   73965     135   73974   73971   73962   73968     135
   73977   73974   73971   73962     135   73980   73974   73971   73962     135
   73983   73974   73971   73962     135   73986   73947   73941   73944       1
   73986   73947   73953   73956       2   73986   73947   73953   73959       2
   73986   73992   73998   74001       1   73986   73992   73998   74004       1
   73989   73986   73947   73950      36   73989   73986  -73947   73950       1
   73989   73986  -73947   73950      37   73989   73986   73992   73995      31
   73989   73986  -73992   73995      18   73905   73935   73941   73944      18
   73908   73905   73899   73902       1   73908   73905   73935   73941       1
   73911   73905   73899   73902       1   73914   73911   73905   73899       2
   73914   73911   73905   73908       2   73917   73911   73905   73908       2
   73920   73917   73911   73905      26   73920   73917   73911   73914       2
   73923   73917   73911   73905      26   73923   73917   73911   73914       2
   73926   73917   73911   73905      26   73926   73917   73911   73914       2
   73929   73911   73905   73908      83   73929   73911  -73905   73908       9
   73929   73911   73917   73920      83   73929   73911  -73917   73920       9
   73929   73911   73917   73923      83   73929   73911  -73917   73923       9
   73929   73911   73917   73926      83   73929   73911  -73917   73926       9
   73932   73929   73911   73905      84   73932   73929  -73911   73905      85
   73932   73929  -73911   73905      86   73932   73929  -73911   73905      87
   73932   73929   73911   73914      88   73932   73929   73911   73917      89
   73932   73929  -73911   73917      90   73932   73929  -73911   73917      86
   73932   73929  -73911   73917      91   73935   73905   73899   73902       1
   73935   73905   73911   73914       2   73935   73941   73947   73950       1
   73938   73935   73905   73908      36   73938   73935  -73905   73908       1
   73938   73935  -73905   73908      37   73938   73935   73941   73944      31
   73938   73935  -73941   73944      18   73857   73893   73899   73902      18
   73860   73857   73851   73854       1   73860   73857   73893   73899       1
   73863   73857   73851   73854       1   73866   73863   73857   73851       2
   73866   73863   73857   73860       2   73869   73863   73857   73860       2
   73872   73869   73863   73857      26   73872   73869   73863   73866      27
   73875   73869   73863   73857      26   73875   73869   73863   73866      27
   73878   73869   73863   73857      26   73878   73869   73863   73866      27
   73881   73863   73857   73860       2   73881   73863   73869   73872      26
   73881   73863   73869   73875      26   73881   73863   73869   73878      26
   73884   73881   73863   73857      26   73884   73881   73863   73866      27
   73884   73881   73863   73869      26   73887   73881   73863   73857      26
   73887   73881   73863   73866      27   73887   73881   73863   73869      26
   73890   73881   73863   73857      26   73890   73881   73863   73866      27
   73890   73881   73863   73869      26   73893   73857   73851   73854       1
   73893   73857   73863   73866       2   73893   73899   73905   73908       1
   73896   73893   73857   73860      36   73896   73893  -73857   73860       1
   73896   73893  -73857   73860      37   73896   73893   73899   73902      31
   73896   73893  -73899   73902      18   73827   73845   73851   73854      18
   73830   73827   73821   73824       1   73830   73827   73845   73851       1
   73833   73827   73821   73824       1   73836   73833   73827   73821       2
   73836   73833   73827   73830       2   73839   73833   73827   73821       2
   73839   73833   73827   73830       2   73842   73833   73827   73821       2
   73842   73833   73827   73830       2   73845   73827   73821   73824       1
   73845   73827   73833   73836       2   73845   73827   73833   73839       2
   73845   73827   73833   73842       2   73845   73851   73857   73860       1
   73848   73845   73827   73830      36   73848   73845  -73827   73830       1
   73848   73845  -73827   73830      37   73848   73845   73851   73854      31
   73848   73845  -73851   73854      18   73779   73815   73821   73824      18
   73782   73779   73773   73776       1   73782   73779   73815   73821       1
   73785   73779   73773   73776       1   73788   73785   73779   73773       2
   73788   73785   73779   73782       2   73791   73785   73779   73782       2
   73794   73791   73785   73779      26   73794   73791   73785   73788      27
   73797   73791   73785   73779      26   73797   73791   73785   73788      27
   73800   73791   73785   73779      26   73800   73791   73785   73788      27
   73803   73785   73779   73782       2   73803   73785   73791   73794      26
   73803   73785   73791   73797      26   73803   73785   73791   73800      26
   73806   73803   73785   73779      26   73806   73803   73785   73788      27
   73806   73803   73785   73791      26   73809   73803   73785   73779      26
   73809   73803   73785   73788      27   73809   73803   73785   73791      26
   73812   73803   73785   73779      26   73812   73803   73785   73788      27
   73812   73803   73785   73791      26   73815   73779   73773   73776       1
   73815   73779   73785   73788       2   73815   73821   73827   73830       1
   73818   73815   73779   73782      36   73818   73815  -73779   73782       1
   73818   73815  -73779   73782      37   73818   73815   73821   73824      31
   73818   73815  -73821   73824      18   73749   73767   73773   73776      18
   73752   73749   73743   73746       1   73752   73749   73767   73773       1
   73755   73749   73743   73746       1   73758   73755   73749   73743       2
   73758   73755   73749   73752       2   73761   73755   73749   73743       2
   73761   73755   73749   73752       2   73764   73755   73749   73743       2
   73764   73755   73749   73752       2   73767   73749   73743   73746       1
   73767   73749   73755   73758       2   73767   73749   73755   73761       2
   73767   73749   73755   73764       2   73767   73773   73779   73782       1
   73770   73767   73749   73752      36   73770   73767  -73749   73752       1
   73770   73767  -73749   73752      37   73770   73767   73773   73776      31
   73770   73767  -73773   73776      18   73713   73737   73743   73746      18
   73716   73713   73707   73710       1   73716   73713   73737   73743       1
   73719   73713   73707   73710       1   73722   73719   73713   73707       2
   73722   73719   73713   73716       2   73725   73719   73713   73707       2
   73725   73719   73713   73716       2   73728   73719   73713   73716       2
   73731   73728   73719   73722       1   73731   73728   73719   73725       1
   73734   73728   73719   73722       1   73734   73728   73719   73725       1
   73737   73713   73707   73710       1   73737   73713   73719   73722       2
   73737   73713   73719   73725       2   73737   73743   73749   73752       1
   73740   73737   73713   73716      36   73740   73737  -73713   73716       1
   73740   73737  -73713   73716      37   73740   73737   73743   73746      31
   73740   73737  -73743   73746      18   73683   73701   73707   73710      18
   73686   73683   73677   73680       1   73686   73683   73701   73707       1
   73689   73683   73677   73680       1   73692   73689   73683   73677       2
   73692   73689   73683   73686       2   73695   73689   73683   73677       2
   73695   73689   73683   73686       2   73698   73689   73683   73677       2
   73698   73689   73683   73686       2   73701   73683   73677   73680       1
   73701   73683   73689   73692       2   73701   73683   73689   73695       2
   73701   73683   73689   73698       2   73701   73707   73713   73716       1
   73704   73701   73683   73686      36   73704   73701  -73683   73686       1
   73704   73701  -73683   73686      37   73704   73701   73707   73710      31
   73704   73701  -73707   73710      18   73626   73671   73677   73680      18
   73629   73626   73620   73623       1   73629   73626   73671   73677       1
   73632   73626   73620   73623       1   73635   73632   73626   73620       2
   73635   73632   73626   73629       2   73638   73632   73626   73620       2
   73638   73632   73626   73629       2   73641   73632   73626   73629       2
   73644   73641   73632   73626      26   73644   73641   73632   73635      27
   73644   73641   73632   73638      27   73647   73641   73632   73635      26
   73647   73641   73632   73638      26   73650   73647   73641   73632      26
   73650   73647   73641   73644      27   73653   73647   73641   73632      26
   73653   73647   73641   73644      27   73656   73647   73641   73632      26
   73656   73647   73641   73644      27   73659   73641   73632   73635      26
   73659   73641   73632   73638      26   73659   73641   73647   73650      26
   73659   73641   73647   73653      26   73659   73641   73647   73656      26
   73662   73659   73641   73632      26   73662   73659   73641   73644      27
   73662   73659   73641   73647      26   73665   73659   73641   73632      26
   73665   73659   73641   73644      27   73665   73659   73641   73647      26
   73668   73659   73641   73632      26   73668   73659   73641   73644      27
   73668   73659   73641   73647      26   73671   73626   73620   73623       1
   73671   73626   73632   73635       2   73671   73626   73632   73638       2
   73671   73677   73683   73686       1   73674   73671   73626   73629      36
   73674   73671  -73626   73629       1   73674   73671  -73626   73629      37
   73674   73671   73677   73680      31   73674   73671  -73677   73680      18
   73569   73614   73620   73623      18   73572   73569   73563   73566       1
   73572   73569   73614   73620       1   73575   73569   73563   73566       1
   73578   73575   73569   73563       2   73578   73575   73569   73572       2
   73581   73575   73569   73563       2   73581   73575   73569   73572       2
   73584   73575   73569   73572       2   73587   73584   73575   73569      26
   73587   73584   73575   73578      27   73587   73584   73575   73581      27
   73590   73584   73575   73578      26   73590   73584   73575   73581      26
   73593   73590   73584   73575      26   73593   73590   73584   73587      27
   73596   73590   73584   73575      26   73596   73590   73584   73587      27
   73599   73590   73584   73575      26   73599   73590   73584   73587      27
   73602   73584   73575   73578      26   73602   73584   73575   73581      26
   73602   73584   73590   73593      26   73602   73584   73590   73596      26
   73602   73584   73590   73599      26   73605   73602   73584   73575      26
   73605   73602   73584   73587      27   73605   73602   73584   73590      26
   73608   73602   73584   73575      26   73608   73602   73584   73587      27
   73608   73602   73584   73590      26   73611   73602   73584   73575      26
   73611   73602   73584   73587      27   73611   73602   73584   73590      26
   73614   73569   73563   73566       1   73614   73569   73575   73578       2
   73614   73569   73575   73581       2   73614   73620   73626   73629       1
   73617   73614   73569   73572      36   73617   73614  -73569   73572       1
   73617   73614  -73569   73572      37   73617   73614   73620   73623      31
   73617   73614  -73620   73623      18   73533   73557   73563   73566      18
   73536   73533   73527   73530       1   73536   73533   73557   73563       1
   73539   73533   73527   73530       1   73542   73539   73533   73527       2
   73542   73539   73533   73536       2   73545   73539   73533   73527       2
   73545   73539   73533   73536       2   73548   73539   73533   73536       2
   73551   73548   73539   73542       1   73551   73548   73539   73545       1
   73554   73548   73539   73542       1   73554   73548   73539   73545       1
   73557   73533   73527   73530       1   73557   73533   73539   73542       2
   73557   73533   73539   73545       2   73557   73563   73569   73572       1
   73560   73557   73533   73536      36   73560   73557  -73533   73536       1
   73560   73557  -73533   73536      37   73560   73557   73563   73566      31
   73560   73557  -73563   73566      18   73485   73521   73527   73530      18
   73488   73485   73479   73482       1   73488   73485   73521   73527       1
   73491   73485   73479   73482       1   73494   73491   73485   73479       2
   73494   73491   73485   73488       2   73497   73491   73485   73488       2
   73500   73497   73491   73485      26   73500   73497   73491   73494      27
   73503   73497   73491   73485      26   73503   73497   73491   73494      27
   73506   73497   73491   73485      26   73506   73497   73491   73494      27
   73509   73491   73485   73488       2   73509   73491   73497   73500      26
   73509   73491   73497   73503      26   73509   73491   73497   73506      26
   73512   73509   73491   73485      26   73512   73509   73491   73494      27
   73512   73509   73491   73497      26   73515   73509   73491   73485      26
   73515   73509   73491   73494      27   73515   73509   73491   73497      26
   73518   73509   73491   73485      26   73518   73509   73491   73494      27
   73518   73509   73491   73497      26   73521   73485   73479   73482       1
   73521   73485   73491   73494       2   73521   73527   73533   73536       1
   73524   73521   73485   73488      36   73524   73521  -73485   73488       1
   73524   73521  -73485   73488      37   73524   73521   73527   73530      31
   73524   73521  -73527   73530      18   73464   73473   73479   73482      18
   73467   73464   73458   73461       1   73467   73464   73473   73479       1
   73470   73464   73458   73461       1   73470   73464   73473   73479       1
   73473   73464   73458   73461       1   73473   73479   73485   73488       1
   73476   73473   73464   73467      36   73476   73473  -73464   73467       1
```
