## Supplementary material for "How a pathogenic mutation impairs Hsp60 functional dynamics from monomeric to fully assembled states": Input scripts and videos: F_WT_ASPASP.top (part 90 of 165)

```
   73476   73473  -73464   73467      37   73476   73473   73464   73470      36
   73476   73473  -73464   73470       1   73476   73473  -73464   73470      37
   73476   73473   73479   73482      31   73476   73473  -73479   73482      18
   73413   73452   73458   73461      18   73416   73413   73407   73410       1
   73416   73413   73452   73458       1   73419   73413   73407   73410       1
   73422   73419   73413   73407       2   73422   73419   73413   73416       2
   73425   73419   73413   73407       2   73425   73419   73413   73416       2
   73428   73419   73413   73416       2   73431   73428   73419   73413      26
   73431   73428   73419   73422      27   73431   73428   73419   73425      27
   73434   73428   73419   73413      26   73434   73428   73419   73422      27
   73434   73428   73419   73425      27   73437   73428   73419   73422       2
   73437   73428   73419   73425       2   73440   73437   73428   73431      36
   73440   73437  -73428   73431       1   73440   73437  -73428   73431      37
   73440   73437   73428   73434      36   73440   73437  -73428   73434       1
   73440   73437  -73428   73434      37   73443   73437   73428   73431       1
   73443   73437   73428   73434       1   73446   73443   73437   73428      18
   73446   73443   73437   73440      31   73446   73443  -73437   73440      18
   73449   73443   73437   73428      18   73449   73443   73437   73440      31
   73449   73443  -73437   73440      18   73452   73413   73407   73410       1
   73452   73413   73419   73422       2   73452   73413   73419   73425       2
   73452   73458   73464   73467       1   73452   73458   73464   73470       1
   73455   73452   73413   73416      36   73455   73452  -73413   73416       1
   73455   73452  -73413   73416      37   73455   73452   73458   73461      31
   73455   73452  -73458   73461      18   73356   73401   73407   73410      18
   73359   73356   73350   73353       1   73359   73356   73401   73407       1
   73362   73356   73350   73353       1   73365   73362   73356   73350       2
   73365   73362   73356   73359       2   73368   73362   73356   73350       2
   73368   73362   73356   73359       2   73371   73362   73356   73359       2
   73374   73371   73362   73356      26   73374   73371   73362   73365      27
   73374   73371   73362   73368      27   73377   73371   73362   73365      26
   73377   73371   73362   73368      26   73380   73377   73371   73362      26
   73380   73377   73371   73374      27   73383   73377   73371   73362      26
   73383   73377   73371   73374      27   73386   73377   73371   73362      26
   73386   73377   73371   73374      27   73389   73371   73362   73365      26
   73389   73371   73362   73368      26   73389   73371   73377   73380      26
   73389   73371   73377   73383      26   73389   73371   73377   73386      26
   73392   73389   73371   73362      26   73392   73389   73371   73374      27
   73392   73389   73371   73377      26   73395   73389   73371   73362      26
   73395   73389   73371   73374      27   73395   73389   73371   73377      26
   73398   73389   73371   73362      26   73398   73389   73371   73374      27
   73398   73389   73371   73377      26   73401   73356   73350   73353       1
   73401   73356   73362   73365       2   73401   73356   73362   73368       2
   73401   73407   73413   73416       1   73404   73401   73356   73359      36
   73404   73401  -73356   73359       1   73404   73401  -73356   73359      37
   73404   73401   73407   73410      31   73404   73401  -73407   73410      18
   73305   73344   73350   73353      18   73308   73305   73299   73302       1
   73308   73305   73344   73350       1   73311   73305   73299   73302       1
   73314   73311   73305   73299       2   73314   73311   73305   73308       2
   73317   73311   73305   73299       2   73317   73311   73305   73308       2
   73320   73311   73305   73308       2   73323   73320   73311   73305       2
   73323   73320   73311   73314       2   73323   73320   73311   73317       2
   73326   73320   73311   73305       2   73326   73320   73311   73314       2
   73326   73320   73311   73317       2   73329   73320   73311   73314       2
   73329   73320   73311   73317       2   73332   73329   73320   73323     135
   73332   73329   73320   73326     135   73335   73332   73329   73320     135
   73338   73332   73329   73320     135   73341   73332   73329   73320     135
   73344   73305   73299   73302       1   73344   73305   73311   73314       2
   73344   73305   73311   73317       2   73344   73350   73356   73359       1
   73347   73344   73305   73308      36   73347   73344  -73305   73308       1
   73347   73344  -73305   73308      37   73347   73344   73350   73353      31
   73347   73344  -73350   73353      18   73248   73293   73299   73302      18
   73251   73248   73242   73245       1   73251   73248   73293   73299       1
   73254   73248   73242   73245       1   73257   73254   73248   73242       2
   73257   73254   73248   73251       2   73260   73254   73248   73242       2
   73260   73254   73248   73251       2   73263   73254   73248   73251       2
   73266   73263   73254   73248      26   73266   73263   73254   73257      27
   73266   73263   73254   73260      27   73269   73263   73254   73257      26
   73269   73263   73254   73260      26   73272   73269   73263   73254      26
   73272   73269   73263   73266      27   73275   73269   73263   73254      26
   73275   73269   73263   73266      27   73278   73269   73263   73254      26
   73278   73269   73263   73266      27   73281   73263   73254   73257      26
   73281   73263   73254   73260      26   73281   73263   73269   73272      26
   73281   73263   73269   73275      26   73281   73263   73269   73278      26
   73284   73281   73263   73254      26   73284   73281   73263   73266      27
   73284   73281   73263   73269      26   73287   73281   73263   73254      26
   73287   73281   73263   73266      27   73287   73281   73263   73269      26
   73290   73281   73263   73254      26   73290   73281   73263   73266      27
   73290   73281   73263   73269      26   73293   73248   73242   73245       1
   73293   73248   73254   73257       2   73293   73248   73254   73260       2
   73293   73299   73305   73308       1   73296   73293   73248   73251      36
   73296   73293  -73248   73251       1   73296   73293  -73248   73251      37
   73296   73293   73299   73302      31   73296   73293  -73299   73302      18
   73218   73236   73242   73245      18   73221   73218   73212   73215       1
   73221   73218   73236   73242       1   73224   73218   73212   73215       1
   73227   73224   73218   73212       2   73227   73224   73218   73221       2
   73230   73224   73218   73212       2   73230   73224   73218   73221       2
   73233   73224   73218   73212       2   73233   73224   73218   73221       2
   73236   73218   73212   73215       1   73236   73218   73224   73227       2
   73236   73218   73224   73230       2   73236   73218   73224   73233       2
   73236   73242   73248   73251       1   73239   73236   73218   73221      36
   73239   73236  -73218   73221       1   73239   73236  -73218   73221      37
   73239   73236   73242   73245      31   73239   73236  -73242   73245      18
   73146   73206   73212   73215      18   73149   73146   73140   73143       1
   73149   73146   73206   73212       1   73152   73146   73140   73143       1
   73155   73152   73146   73140       2   73155   73152   73146   73149       2
   73158   73152   73146   73140       2   73158   73152   73146   73149       2
   73161   73152   73146   73149       2   73164   73161   73152   73146      26
   73164   73161   73152   73155      27   73164   73161   73152   73158      27
   73167   73161   73152   73146      26   73167   73161   73152   73155      27
   73167   73161   73152   73158      27   73170   73161   73152   73155      26
   73170   73161   73152   73158      26   73173   73170   73161   73152       2
   73173   73170   73161   73164       2   73173   73170   73161   73167       2
   73176   73170   73161   73152       2   73176   73170   73161   73164       2
   73176   73170   73161   73167       2   73179   73170   73161   73164       2
   73179   73170   73161   73167       2   73182   73179   73170   73161       9
   73182   73179   73170   73173       9   73182   73179   73170   73176       9
   73185   73179   73170   73173       9   73185   73179   73170   73176       9
   73188   73185   73179   73182      78   73188   73185  -73179   73182      17
   73191   73188   73185   73179      78   73191   73188  -73185   73179      17
   73194   73188   73185   73179      78   73194   73188  -73185   73179      17
   73197   73185   73179   73182      78   73197   73185  -73179   73182      17
   73197   73185   73188   73191      78   73197   73185  -73188   73191      17
   73197   73185   73188   73194      78   73197   73185  -73188   73194      17
   73200   73197   73185   73179      78   73200   73197  -73185   73179      17
   73200   73197   73185   73188      78   73200   73197  -73185   73188      17
   73203   73197   73185   73179      78   73203   73197  -73185   73179      17
   73203   73197   73185   73188      78   73203   73197  -73185   73188      17
   73206   73146   73140   73143       1   73206   73146   73152   73155       2
   73206   73146   73152   73158       2   73206   73212   73218   73221       1
   73209   73206   73146   73149      36   73209   73206  -73146   73149       1
   73209   73206  -73146   73149      37   73209   73206   73212   73215      31
   73209   73206  -73212   73215      18   73116   73134   73140   73143      18
   73119   73116   73110   73113       1   73119   73116   73134   73140       1
   73122   73116   73110   73113       1   73125   73122   73116   73110       2
   73125   73122   73116   73119       2   73128   73122   73116   73110       2
   73128   73122   73116   73119       2   73131   73122   73116   73110       2
   73131   73122   73116   73119       2   73134   73116   73110   73113       1
   73134   73116   73122   73125       2   73134   73116   73122   73128       2
   73134   73116   73122   73131       2   73134   73140   73146   73149       1
   73137   73134   73116   73119      36   73137   73134  -73116   73119       1
   73137   73134  -73116   73119      37   73137   73134   73140   73143      31
   73137   73134  -73140   73143      18   73080   73104   73110   73113      18
   73083   73080   73074   73077       1   73083   73080   73104   73110       1
   73086   73080   73074   73077       1   73089   73086   73080   73074       2
   73089   73086   73080   73083       2   73092   73086   73080   73074       2
   73092   73086   73080   73083       2   73095   73086   73080   73083       2
   73098   73095   73086   73089       1   73098   73095   73086   73092       1
   73101   73095   73086   73089       1   73101   73095   73086   73092       1
   73104   73080   73074   73077       1   73104   73080   73086   73089       2
   73104   73080   73086   73092       2   73104   73110   73116   73119       1
   73107   73104   73080   73083      36   73107   73104  -73080   73083       1
   73107   73104  -73080   73083      37   73107   73104   73110   73113      31
   73107   73104  -73110   73113      18   73050   73068   73074   73077      18
   73053   73050   73044   73047       1   73053   73050   73068   73074       1
   73056   73050   73044   73047       1   73059   73056   73050   73044       2
   73059   73056   73050   73053       2   73062   73056   73050   73044       2
   73062   73056   73050   73053       2   73065   73056   73050   73044       2
   73065   73056   73050   73053       2   73068   73050   73044   73047       1
   73068   73050   73056   73059       2   73068   73050   73056   73062       2
   73068   73050   73056   73065       2   73068   73074   73080   73083       1
   73071   73068   73050   73053      36   73071   73068  -73050   73053       1
   73071   73068  -73050   73053      37   73071   73068   73074   73077      31
   73071   73068  -73074   73077      18   73029   73038   73044   73047      18
   73032   73029   73023   73026       1   73032   73029   73038   73044       1
   73035   73029   73023   73026       1   73035   73029   73038   73044       1
   73038   73029   73023   73026       1   73038   73044   73050   73053       1
   73041   73038   73029   73032      36   73041   73038  -73029   73032       1
   73041   73038  -73029   73032      37   73041   73038   73029   73035      36
   73041   73038  -73029   73035       1   73041   73038  -73029   73035      37
   73041   73038   73044   73047      31   73041   73038  -73044   73047      18
   72969   73017   73023   73026      18   72972   72969   72963   72966       1
   72972   72969   73017   73023       1   72975   72969   72963   72966       1
   72978   72975   72969   72963       2   72978   72975   72969   72972       2
   72981   72975   72969   72963       2   72981   72975   72969   72972       2
   72984   72975   72969   72972       2   72987   72984   72975   72978       1
   72987   72984   72975   72981       1   72990   72987   72984   72975      44
   72996   72993   72987   72984      44   72996   72993   72987   72990      44
   72999   72993   72987   72990      44   73002   72999   72993   72987      44
   73002   72999   72993   72996      44   73005   72999   72993   72996      44
   73008   73005   72999   72993      44   73008   73005   72999   73002      44
   73008   73005   73011   72984      44   73011   72984   72975   72978       1
   73011   72984   72975   72981       1   73011   72984   72987   72990      44
   73011   73005   72999   73002      44   73014   73011   72984   72975      44
   73014   73011   72984   72987      44   73014   73011   73005   72999      44
   73014   73011   73005   73008      44   73017   72969   72963   72966       1
   73017   72969   72975   72978       2   73017   72969   72975   72981       2
   73017   73023   73029   73032       1   73017   73023   73029   73035       1
   73020   73017   72969   72972      36   73020   73017  -72969   72972       1
   73020   73017  -72969   72972      37   73020   73017   73023   73026      31
   73020   73017  -73023   73026      18   72903   72957   72963   72966      18
   72906   72903   72897   72900       1   72906   72903   72957   72963       1
   72909   72903   72897   72900       1   72912   72909   72903   72897       2
   72912   72909   72903   72906       2   72915   72909   72903   72897       2
   72915   72909   72903   72906       2   72918   72909   72903   72906       2
   72921   72918   72909   72903      26   72921   72918   72909   72912      27
   72921   72918   72909   72915      27   72924   72918   72909   72903      26
   72924   72918   72909   72912      27   72924   72918   72909   72915      27
   72927   72918   72909   72912      26   72927   72918   72909   72915      26
   72930   72927   72918   72909      26   72930   72927   72918   72921      27
   72930   72927   72918   72924      27   72933   72927   72918   72909      26
   72933   72927   72918   72921      27   72933   72927   72918   72924      27
   72936   72927   72918   72921      26   72936   72927   72918   72924      26
   72939   72936   72927   72918       2   72939   72936   72927   72930       2
   72939   72936   72927   72933       2   72942   72936   72927   72918       2
   72942   72936   72927   72930       2   72942   72936   72927   72933       2
   72945   72936   72927   72930       2   72945   72936   72927   72933       2
   72948   72945   72936   72927       2   72948   72945   72936   72939       2
   72948   72945   72936   72942       2   72951   72945   72936   72927       2
   72951   72945   72936   72939       2   72951   72945   72936   72942       2
   72954   72945   72936   72927       2   72954   72945   72936   72939       2
   72954   72945   72936   72942       2   72957   72903   72897   72900       1
   72957   72903   72909   72912       2   72957   72903   72909   72915       2
   72957   72963   72969   72972       1   72960   72957   72903   72906      36
   72960   72957  -72903   72906       1   72960   72957  -72903   72906      37
   72960   72957   72963   72966      31   72960   72957  -72963   72966      18
   72855   72891   72897   72900      18   72858   72855   72849   72852       1
   72858   72855   72891   72897       1   72861   72855   72849   72852       1
   72864   72861   72855   72849       2   72864   72861   72855   72858       2
   72867   72861   72855   72858       2   72870   72867   72861   72855      26
   72870   72867   72861   72864      27   72873   72867   72861   72855      26
   72873   72867   72861   72864      27   72876   72867   72861   72855      26
   72876   72867   72861   72864      27   72879   72861   72855   72858       2
   72879   72861   72867   72870      26   72879   72861   72867   72873      26
   72879   72861   72867   72876      26   72882   72879   72861   72855      26
   72882   72879   72861   72864      27   72882   72879   72861   72867      26
   72885   72879   72861   72855      26   72885   72879   72861   72864      27
   72885   72879   72861   72867      26   72888   72879   72861   72855      26
   72888   72879   72861   72864      27   72888   72879   72861   72867      26
   72891   72855   72849   72852       1   72891   72855   72861   72864       2
   72891   72897   72903   72906       1   72894   72891   72855   72858      36
   72894   72891  -72855   72858       1   72894   72891  -72855   72858      37
   72894   72891   72897   72900      31   72894   72891  -72897   72900      18
   72819   72843   72849   72852      18   72822   72819   72813   72816       1
   72822   72819   72843   72849       1   72825   72819   72813   72816       1
   72828   72825   72819   72813       2   72828   72825   72819   72822       2
   72831   72825   72819   72813       2   72831   72825   72819   72822       2
   72834   72825   72819   72822       2   72837   72834   72825   72828       1
   72837   72834   72825   72831       1   72840   72834   72825   72828       1
   72840   72834   72825   72831       1   72843   72819   72813   72816       1
   72843   72819   72825   72828       2   72843   72819   72825   72831       2
   72843   72849   72855   72858       1   72846   72843   72819   72822      36
   72846   72843  -72819   72822       1   72846   72843  -72819   72822      37
   72846   72843   72849   72852      31   72846   72843  -72849   72852      18
   72753   72807   72813   72816      18   72756   72753   72747   72750       1
   72756   72753   72807   72813       1   72759   72753   72747   72750       1
   72762   72759   72753   72747       2   72762   72759   72753   72756       2
   72765   72759   72753   72747       2   72765   72759   72753   72756       2
   72768   72759   72753   72756       2   72771   72768   72759   72753      26
   72771   72768   72759   72762      27   72771   72768   72759   72765      27
   72774   72768   72759   72753      26   72774   72768   72759   72762      27
   72774   72768   72759   72765      27   72777   72768   72759   72762      26
   72777   72768   72759   72765      26   72780   72777   72768   72759      26
   72780   72777   72768   72771      27   72780   72777   72768   72774      27
   72783   72777   72768   72759      26   72783   72777   72768   72771      27
   72783   72777   72768   72774      27   72786   72777   72768   72771      26
   72786   72777   72768   72774      26   72789   72786   72777   72768       2
   72789   72786   72777   72780       2   72789   72786   72777   72783       2
   72792   72786   72777   72768       2   72792   72786   72777   72780       2
   72792   72786   72777   72783       2   72795   72786   72777   72780       2
   72795   72786   72777   72783       2   72798   72795   72786   72777       2
   72798   72795   72786   72789       2   72798   72795   72786   72792       2
   72801   72795   72786   72777       2   72801   72795   72786   72789       2
   72801   72795   72786   72792       2   72804   72795   72786   72777       2
   72804   72795   72786   72789       2   72804   72795   72786   72792       2
   72807   72753   72747   72750       1   72807   72753   72759   72762       2
   72807   72753   72759   72765       2   72807   72813   72819   72822       1
   72810   72807   72753   72756      36   72810   72807  -72753   72756       1
   72810   72807  -72753   72756      37   72810   72807   72813   72816      31
   72810   72807  -72813   72816      18   72723   72741   72747   72750      18
   72726   72723   72711   72714       2   72726   72723   72711   72717       2
   72726   72723   72711   72720       2   72726   72723   72741   72747       1
   72729   72723   72711   72714       2   72729   72723   72711   72717       2
   72729   72723   72711   72720       2   72732   72729   72723   72711       2
   72732   72729   72723   72726       2   72735   72729   72723   72711       2
   72735   72729   72723   72726       2   72738   72729   72723   72711       2
   72738   72729   72723   72726       2   72741   72723   72711   72714       2
   72741   72723   72711   72717       2   72741   72723   72711   72720       2
   72741   72723   72729   72732       2   72741   72723   72729   72735       2
   72741   72723   72729   72738       2   72741   72747   72753   72756       1
   72744   72741   72723   72726       1   72744   72741   72747   72750      31
   72744   72741  -72747   72750      18   72618   72615   72612   72603     142
   72621   72615   72612   72603     142   72627   72624   72615   72612      83
   72627   72624  -72615   72612       9   72627   72624   72615   72618       2
   72627   72624   72615   72621       2   72630   72624   72615   72618      83
   72630   72624  -72615   72618       9   72630   72624   72615   72621      83
   72630   72624  -72615   72621       9   72633   72630   72624   72627     143
   72636   72633   72630   72624     143   72642   72639   72633   72636       1
   72645   72642   72639   72633     149   72651   72648   72642   72645     151
   72660   72657   72654   72651      78   72663   72657   72654   72651      78
   72666   72654   72657   72660      78   72666   72654   72657   72663      78
   72672   72669   72666   72654     157   72678   72675   72669   72672     157
   72678   72639   72633   72636       1   72678   72639   72642   72645     149
   72681   72624   72615   72618       2   72681   72624   72615   72621       2
   72681   72693   72633   72636       2   72684   72681   72624   72615       2
   72684   72681   72624   72627       2   72684   72681   72624   72630      83
   72684   72681  -72624   72630       9   72684   72681   72693   72633       2
   72687   72681   72624   72627      83   72687   72681  -72624   72627       9
   72690   72687   72681   72624      83   72690   72687  -72681   72624      26
   72690   72687   72681   72684      88   72693   72681   72624   72627       2
   72693   72681   72687   72690      83   72693   72681  -72687   72690      26
   72696   72693   72681   72624       2   72696   72693   72681   72684       2
   72696   72693   72681   72687      83   72696   72693  -72681   72687       9
   72696   72693   72633   72630      83   72696   72693  -72633   72630       9
   72696   72693   72633   72636       2   72696   72693   72633   72639       2
   72699   72693   72681   72684      83   72699   72693  -72681   72684       9
   72699   72693   72633   72636       2   72702   72699   72693   72681      83
   72702   72699  -72693   72681      26   72702   72699   72693   72696      88
   72702   72699   72693   72633      83   72702   72699  -72693   72633      26
   72537   72534   72528   72531       1   72540   72534   72528   72531       1
   72543   72540   72534   72528       2   72543   72540   72534   72537       2
   72546   72540   72534   72528       2   72546   72540   72534   72537       2
   72549   72540   72534   72537       2   72552   72549   72540   72534      26
   72552   72549   72540   72543      27   72552   72549   72540   72546      27
   72555   72549   72540   72534      26   72555   72549   72540   72543      27
   72555   72549   72540   72546      27   72558   72549   72540   72543       2
   72558   72549   72540   72546       2   72561   72558   72549   72552       1
   72561   72558   72549   72555       1   72564   72558   72549   72552       1
   72564   72558   72549   72555       1   72567   72534   72528   72531       1
   72567   72534   72540   72543       2   72567   72534   72540   72546       2
   72570   72567   72534   72537       1   72573   72567   72534   72537       1
   72468   72522   72528   72531      18   72471   72468   72462   72465       1
   72471   72468   72522   72528       1   72474   72468   72462   72465       1
   72477   72474   72468   72462       2   72477   72474   72468   72471       2
   72480   72474   72468   72462       2   72480   72474   72468   72471       2
   72483   72474   72468   72471       2   72486   72483   72474   72468      26
   72486   72483   72474   72477      27   72486   72483   72474   72480      27
   72489   72483   72474   72468      26   72489   72483   72474   72477      27
   72489   72483   72474   72480      27   72492   72483   72474   72477      26
   72492   72483   72474   72480      26   72495   72492   72483   72474      26
   72495   72492   72483   72486      27   72495   72492   72483   72489      27
   72498   72492   72483   72474      26   72498   72492   72483   72486      27
   72498   72492   72483   72489      27   72501   72492   72483   72486      26
   72501   72492   72483   72489      26   72504   72501   72492   72483       2
   72504   72501   72492   72495       2   72504   72501   72492   72498       2
   72507   72501   72492   72483       2   72507   72501   72492   72495       2
   72507   72501   72492   72498       2   72510   72501   72492   72495       2
   72510   72501   72492   72498       2   72513   72510   72501   72492       2
   72513   72510   72501   72504       2   72513   72510   72501   72507       2
   72516   72510   72501   72492       2   72516   72510   72501   72504       2
   72516   72510   72501   72507       2   72519   72510   72501   72492       2
   72519   72510   72501   72504       2   72519   72510   72501   72507       2
   72522   72468   72462   72465       1   72522   72468   72474   72477       2
   72522   72468   72474   72480       2   72522   72528   72534   72537       1
   72525   72522   72468   72471      36   72525   72522  -72468   72471       1
   72525   72522  -72468   72471      37   72525   72522   72528   72531      31
   72525   72522  -72528   72531      18   72435   72432   72423   72420       2
   72435   72432   72423   72426       2   72435   72432   72423   72429       2
   72438   72432   72423   72420       2   72438   72432   72423   72426       2
   72438   72432   72423   72429       2   72441   72432   72423   72426       2
   72441   72432   72423   72429       2   72444   72441   72432   72423      26
   72444   72441   72432   72435      27   72444   72441   72432   72438      27
   72444   72441   72450   72420       2   72447   72441   72432   72423      26
   72447   72441   72432   72435      27   72447   72441   72432   72438      27
   72447   72441   72450   72420       2   72450   72420   72423   72426       1
   72450   72420   72423   72429       1   72450   72441   72432   72435      26
   72450   72441   72432   72438      26   72450   72456   72462   72465      18
   72453   72450   72420   72423       1   72453   72450   72441   72432       2
   72453   72450   72441   72444       2   72453   72450   72441   72447       2
   72453   72450   72456   72462       1   72456   72450   72441   72444       2
   72456   72450   72441   72447       2   72456   72462   72468   72471       1
   72459   72456   72450   72453      36   72459   72456  -72450   72453       1
   72459   72456  -72450   72453      37   72459   72456   72462   72465      31
   72459   72456  -72462   72465      18   72372   72369   72363   72366       1
   72372   72369   72414   72420       1   72375   72369   72363   72366       1
   72378   72375   72369   72363       2   72378   72375   72369   72372       2
   72381   72375   72369   72372       2   72384   72381   72375   72369      26
   72384   72381   72375   72378      27   72387   72381   72375   72369      26
   72387   72381   72375   72378      27   72390   72381   72375   72369      26
   72390   72381   72375   72378      27   72393   72375   72369   72372       2
   72393   72375   72381   72384      26   72393   72375   72381   72387      26
   72393   72375   72381   72390      26   72396   72393   72375   72369      26
   72396   72393   72375   72378      27   72396   72393   72375   72381      26
   72399   72393   72375   72369      26   72399   72393   72375   72378      27
   72399   72393   72375   72381      26   72402   72393   72375   72378      26
   72405   72402   72393   72375      26   72405   72402   72393   72396      27
   72405   72402   72393   72399      27   72408   72402   72393   72375      26
   72408   72402   72393   72396      27   72408   72402   72393   72399      27
   72411   72402   72393   72375      26   72411   72402   72393   72396      27
   72411   72402   72393   72399      27   72414   72369   72363   72366       1
   72414   72369   72375   72378       2   72414   72420   72423   72426       1
   72414   72420   72423   72429       1   72414   72420   72450   72453       1
   72417   72414   72369   72372      36   72417   72414  -72369   72372       1
   72417   72414  -72369   72372      37   72324   72357   72363   72366      18
   72327   72324   72318   72321       1   72327   72324   72357   72363       1
   72330   72324   72318   72321       1   72333   72330   72324   72318       2
   72333   72330   72324   72327       2   72336   72330   72324   72318       2
   72336   72330   72324   72327       2   72339   72330   72324   72327       2
   72342   72339   72330   72324      26   72342   72339   72330   72333      27
   72342   72339   72330   72336      27   72345   72339   72330   72324      26
   72345   72339   72330   72333      27   72345   72339   72330   72336      27
   72348   72339   72330   72333       2   72348   72339   72330   72336       2
   72351   72348   72339   72342       1   72351   72348   72339   72345       1
   72354   72348   72339   72342       1   72354   72348   72339   72345       1
   72357   72324   72318   72321       1   72357   72324   72330   72333       2
   72357   72324   72330   72336       2   72357   72363   72369   72372       1
   72360   72357   72324   72327      36   72360   72357  -72324   72327       1
   72360   72357  -72324   72327      37   72360   72357   72363   72366      31
   72360   72357  -72363   72366      18   72282   72312   72318   72321      18
   72285   72282   72276   72279       1   72285   72282   72312   72318       1
   72288   72282   72276   72279       1   72291   72288   72282   72276       2
   72291   72288   72282   72285       2   72294   72288   72282   72285       2
   72297   72294   72288   72282      26   72297   72294   72288   72291       2
   72300   72294   72288   72282      26   72300   72294   72288   72291       2
   72303   72294   72288   72282      26   72303   72294   72288   72291       2
   72306   72288   72282   72285      83   72306   72288  -72282   72285       9
   72306   72288   72294   72297      83   72306   72288  -72294   72297       9
   72306   72288   72294   72300      83   72306   72288  -72294   72300       9
   72306   72288   72294   72303      83   72306   72288  -72294   72303       9
   72309   72306   72288   72282      84   72309   72306  -72288   72282      85
   72309   72306  -72288   72282      86   72309   72306  -72288   72282      87
   72309   72306   72288   72291      88   72309   72306   72288   72294      89
   72309   72306  -72288   72294      90   72309   72306  -72288   72294      86
   72309   72306  -72288   72294      91   72312   72282   72276   72279       1
   72312   72282   72288   72291       2   72312   72318   72324   72327       1
   72315   72312   72282   72285      36   72315   72312  -72282   72285       1
   72315   72312  -72282   72285      37   72315   72312   72318   72321      31
   72315   72312  -72318   72321      18   72234   72270   72276   72279      18
   72237   72234   72228   72231       1   72237   72234   72270   72276       1
   72240   72234   72228   72231       1   72243   72240   72234   72228       2
   72243   72240   72234   72237       2   72246   72240   72234   72237       2
   72249   72246   72240   72234      26   72249   72246   72240   72243      27
   72252   72246   72240   72234      26   72252   72246   72240   72243      27
   72255   72246   72240   72234      26   72255   72246   72240   72243      27
   72258   72240   72234   72237       2   72258   72240   72246   72249      26
   72258   72240   72246   72252      26   72258   72240   72246   72255      26
   72261   72258   72240   72234      26   72261   72258   72240   72243      27
   72261   72258   72240   72246      26   72264   72258   72240   72234      26
   72264   72258   72240   72243      27   72264   72258   72240   72246      26
   72267   72258   72240   72234      26   72267   72258   72240   72243      27
   72267   72258   72240   72246      26   72270   72234   72228   72231       1
   72270   72234   72240   72243       2   72270   72276   72282   72285       1
   72273   72270   72234   72237      36   72273   72270  -72234   72237       1
   72273   72270  -72234   72237      37   72273   72270   72276   72279      31
   72273   72270  -72276   72279      18   72186   72222   72228   72231      18
   72189   72186   72180   72183       1   72189   72186   72222   72228       1
   72192   72186   72180   72183       1   72195   72192   72186   72180       2
   72195   72192   72186   72189       2   72198   72192   72186   72189       2
   72201   72198   72192   72186      26   72201   72198   72192   72195      27
   72204   72198   72192   72186      26   72204   72198   72192   72195      27
   72207   72198   72192   72186      26   72207   72198   72192   72195      27
   72210   72192   72186   72189       2   72210   72192   72198   72201      26
   72210   72192   72198   72204      26   72210   72192   72198   72207      26
   72213   72210   72192   72186      26   72213   72210   72192   72195      27
   72213   72210   72192   72198      26   72216   72210   72192   72186      26
   72216   72210   72192   72195      27   72216   72210   72192   72198      26
   72219   72210   72192   72186      26   72219   72210   72192   72195      27
   72219   72210   72192   72198      26   72222   72186   72180   72183       1
   72222   72186   72192   72195       2   72222   72228   72234   72237       1
   72225   72222   72186   72189      36   72225   72222  -72186   72189       1
   72225   72222  -72186   72189      37   72225   72222   72228   72231      31
   72225   72222  -72228   72231      18   72138   72174   72180   72183      18
   72141   72138   72132   72135       1   72141   72138   72174   72180       1
   72144   72138   72132   72135       1   72147   72144   72138   72132       2
   72147   72144   72138   72141       2   72150   72144   72138   72141       2
   72153   72150   72144   72138      26   72153   72150   72144   72147      27
   72156   72150   72144   72138      26   72156   72150   72144   72147      27
   72159   72150   72144   72138      26   72159   72150   72144   72147      27
   72162   72144   72138   72141       2   72162   72144   72150   72153      26
   72162   72144   72150   72156      26   72162   72144   72150   72159      26
   72165   72162   72144   72138      26   72165   72162   72144   72147      27
   72165   72162   72144   72150      26   72168   72162   72144   72138      26
   72168   72162   72144   72147      27   72168   72162   72144   72150      26
   72171   72162   72144   72138      26   72171   72162   72144   72147      27
   72171   72162   72144   72150      26   72174   72138   72132   72135       1
   72174   72138   72144   72147       2   72174   72180   72186   72189       1
   72177   72174   72138   72141      36   72177   72174  -72138   72141       1
   72177   72174  -72138   72141      37   72177   72174   72180   72183      31
   72177   72174  -72180   72183      18   72093   72126   72132   72135      18
   72096   72093   72087   72090       1   72096   72093   72126   72132       1
   72099   72093   72087   72090       1   72102   72099   72093   72087       2
   72102   72099   72093   72096       2   72105   72099   72093   72087       2
   72105   72099   72093   72096       2   72108   72099   72093   72096       2
   72111   72108   72099   72093      26   72111   72108   72099   72102      27
   72111   72108   72099   72105      27   72114   72108   72099   72093      26
   72114   72108   72099   72102      27   72114   72108   72099   72105      27
   72117   72108   72099   72102       2   72117   72108   72099   72105       2
   72120   72117   72108   72111       1   72120   72117   72108   72114       1
   72123   72117   72108   72111       1   72123   72117   72108   72114       1
   72126   72093   72087   72090       1   72126   72093   72099   72102       2
   72126   72093   72099   72105       2   72126   72132   72138   72141       1
   72129   72126   72093   72096      36   72129   72126  -72093   72096       1
   72129   72126  -72093   72096      37   72129   72126   72132   72135      31
   72129   72126  -72132   72135      18   72063   72081   72087   72090      18
   72066   72063   72057   72060       1   72066   72063   72081   72087       1
   72069   72063   72057   72060       1   72072   72069   72063   72057       2
   72072   72069   72063   72066       2   72075   72069   72063   72057       2
   72075   72069   72063   72066       2   72078   72069   72063   72057       2
   72078   72069   72063   72066       2   72081   72063   72057   72060       1
   72081   72063   72069   72072       2   72081   72063   72069   72075       2
   72081   72063   72069   72078       2   72081   72087   72093   72096       1
   72084   72081   72063   72066      36   72084   72081  -72063   72066       1
   72084   72081  -72063   72066      37   72084   72081   72087   72090      31
   72084   72081  -72087   72090      18   72021   72051   72057   72060      18
   72024   72021   72015   72018       1   72024   72021   72051   72057       1
   72027   72021   72015   72018       1   72030   72027   72021   72015       2
   72030   72027   72021   72024       2   72033   72027   72021   72024       2
   72036   72033   72027   72021      26   72036   72033   72027   72030       2
   72039   72033   72027   72021      26   72039   72033   72027   72030       2
   72042   72033   72027   72021      26   72042   72033   72027   72030       2
   72045   72027   72021   72024      83   72045   72027  -72021   72024       9
   72045   72027   72033   72036      83   72045   72027  -72033   72036       9
   72045   72027   72033   72039      83   72045   72027  -72033   72039       9
   72045   72027   72033   72042      83   72045   72027  -72033   72042       9
   72048   72045   72027   72021      84   72048   72045  -72027   72021      85
   72048   72045  -72027   72021      86   72048   72045  -72027   72021      87
   72048   72045   72027   72030      88   72048   72045   72027   72033      89
   72048   72045  -72027   72033      90   72048   72045  -72027   72033      86
   72048   72045  -72027   72033      91   72051   72021   72015   72018       1
   72051   72021   72027   72030       2   72051   72057   72063   72066       1
   72054   72051   72021   72024      36   72054   72051  -72021   72024       1
   72054   72051  -72021   72024      37   72054   72051   72057   72060      31
   72054   72051  -72057   72060      18   71979   72009   72015   72018      18
   71982   71979   71973   71976       1   71982   71979   72009   72015       1
   71985   71979   71973   71976       1   71988   71985   71979   71973       2
   71988   71985   71979   71982       2   71991   71985   71979   71982       2
   71994   71991   71985   71979      26   71994   71991   71985   71988       2
   71997   71991   71985   71979      26   71997   71991   71985   71988       2
   72000   71991   71985   71979      26   72000   71991   71985   71988       2
   72003   71985   71979   71982      83   72003   71985  -71979   71982       9
   72003   71985   71991   71994      83   72003   71985  -71991   71994       9
   72003   71985   71991   71997      83   72003   71985  -71991   71997       9
   72003   71985   71991   72000      83   72003   71985  -71991   72000       9
   72006   72003   71985   71979      84   72006   72003  -71985   71979      85
   72006   72003  -71985   71979      86   72006   72003  -71985   71979      87
   72006   72003   71985   71988      88   72006   72003   71985   71991      89
   72006   72003  -71985   71991      90   72006   72003  -71985   71991      86
   72006   72003  -71985   71991      91   72009   71979   71973   71976       1
   72009   71979   71985   71988       2   72009   72015   72021   72024       1
   72012   72009   71979   71982      36   72012   72009  -71979   71982       1
   72012   72009  -71979   71982      37   72012   72009   72015   72018      31
   72012   72009  -72015   72018      18   71922   71967   71973   71976      18
   71925   71922   71916   71919       1   71925   71922   71967   71973       1
   71928   71922   71916   71919       1   71931   71928   71922   71916       2
   71931   71928   71922   71925       2   71934   71928   71922   71916       2
   71934   71928   71922   71925       2   71937   71928   71922   71925       2
   71940   71937   71928   71922      26   71940   71937   71928   71931      27
   71940   71937   71928   71934      27   71943   71937   71928   71931      26
   71943   71937   71928   71934      26   71946   71943   71937   71928      26
   71946   71943   71937   71940      27   71949   71943   71937   71928      26
   71949   71943   71937   71940      27   71952   71943   71937   71928      26
   71952   71943   71937   71940      27   71955   71937   71928   71931      26
   71955   71937   71928   71934      26   71955   71937   71943   71946      26
   71955   71937   71943   71949      26   71955   71937   71943   71952      26
   71958   71955   71937   71928      26   71958   71955   71937   71940      27
   71958   71955   71937   71943      26   71961   71955   71937   71928      26
   71961   71955   71937   71940      27   71961   71955   71937   71943      26
   71964   71955   71937   71928      26   71964   71955   71937   71940      27
   71964   71955   71937   71943      26   71967   71922   71916   71919       1
   71967   71922   71928   71931       2   71967   71922   71928   71934       2
   71967   71973   71979   71982       1   71970   71967   71922   71925      36
   71970   71967  -71922   71925       1   71970   71967  -71922   71925      37
   71970   71967   71973   71976      31   71970   71967  -71973   71976      18
   71865   71910   71916   71919      18   71868   71865   71859   71862       1
   71868   71865   71910   71916       1   71871   71865   71859   71862       1
   71874   71871   71865   71859       2   71874   71871   71865   71868       2
   71877   71871   71865   71859       2   71877   71871   71865   71868       2
   71880   71871   71865   71868       2   71883   71880   71871   71865      26
   71883   71880   71871   71874      27   71883   71880   71871   71877      27
   71886   71880   71871   71874      26   71886   71880   71871   71877      26
   71889   71886   71880   71871      26   71889   71886   71880   71883      27
   71892   71886   71880   71871      26   71892   71886   71880   71883      27
   71895   71886   71880   71871      26   71895   71886   71880   71883      27
   71898   71880   71871   71874      26   71898   71880   71871   71877      26
   71898   71880   71886   71889      26   71898   71880   71886   71892      26
   71898   71880   71886   71895      26   71901   71898   71880   71871      26
   71901   71898   71880   71883      27   71901   71898   71880   71886      26
   71904   71898   71880   71871      26   71904   71898   71880   71883      27
   71904   71898   71880   71886      26   71907   71898   71880   71871      26
   71907   71898   71880   71883      27   71907   71898   71880   71886      26
   71910   71865   71859   71862       1   71910   71865   71871   71874       2
   71910   71865   71871   71877       2   71910   71916   71922   71925       1
   71913   71910   71865   71868      36   71913   71910  -71865   71868       1
   71913   71910  -71865   71868      37   71913   71910   71916   71919      31
   71913   71910  -71916   71919      18   71832   71853   71859   71862      18
   71835   71832   71826   71829       1   71835   71832   71853   71859       1
   71838   71832   71826   71829       1   71841   71838   71832   71826       2
   71841   71838   71832   71835       2   71844   71838   71832   71826       2
   71844   71838   71832   71835       2   71847   71838   71832   71835      83
   71847   71838  -71832   71835       9   71850   71847   71838   71832     112
   71850   71847  -71838   71832     113   71850   71847  -71838   71832     114
   71850   71847  -71838   71832     115   71850   71847   71838   71841      88
   71850   71847   71838   71844      88   71853   71832   71826   71829       1
   71853   71832   71838   71841       2   71853   71832   71838   71844       2
   71853   71859   71865   71868       1   71856   71853   71832   71835      36
   71856   71853  -71832   71835       1   71856   71853  -71832   71835      37
   71856   71853   71859   71862      31   71856   71853  -71859   71862      18
   71802   71820   71826   71829      18   71805   71802   71796   71799       1
   71805   71802   71820   71826       1   71808   71802   71796   71799       1
   71811   71808   71802   71796       2   71811   71808   71802   71805       2
   71814   71808   71802   71796       2   71814   71808   71802   71805       2
   71817   71808   71802   71796       2   71817   71808   71802   71805       2
   71820   71802   71796   71799       1   71820   71802   71808   71811       2
   71820   71802   71808   71814       2   71820   71802   71808   71817       2
   71820   71826   71832   71835       1   71823   71820   71802   71805      36
   71823   71820  -71802   71805       1   71823   71820  -71802   71805      37
   71823   71820   71826   71829      31   71823   71820  -71826   71829      18
   71754   71790   71796   71799      18   71757   71754   71748   71751       1
   71757   71754   71790   71796       1   71760   71754   71748   71751       1
   71763   71760   71754   71748       2   71763   71760   71754   71757       2
   71766   71760   71754   71757       2   71769   71766   71760   71754      26
   71769   71766   71760   71763      27   71772   71766   71760   71754      26
   71772   71766   71760   71763      27   71775   71766   71760   71754      26
   71775   71766   71760   71763      27   71778   71760   71754   71757       2
   71778   71760   71766   71769      26   71778   71760   71766   71772      26
   71778   71760   71766   71775      26   71781   71778   71760   71754      26
   71781   71778   71760   71763      27   71781   71778   71760   71766      26
   71784   71778   71760   71754      26   71784   71778   71760   71763      27
   71784   71778   71760   71766      26   71787   71778   71760   71754      26
   71787   71778   71760   71763      27   71787   71778   71760   71766      26
   71790   71754   71748   71751       1   71790   71754   71760   71763       2
   71790   71796   71802   71805       1   71793   71790   71754   71757      36
   71793   71790  -71754   71757       1   71793   71790  -71754   71757      37
   71793   71790   71796   71799      31   71793   71790  -71796   71799      18
   71733   71742   71748   71751      18   71736   71733   71727   71730       1
   71736   71733   71742   71748       1   71739   71733   71727   71730       1
   71739   71733   71742   71748       1   71742   71733   71727   71730       1
   71742   71748   71754   71757       1   71745   71742   71733   71736      36
   71745   71742  -71733   71736       1   71745   71742  -71733   71736      37
   71745   71742   71733   71739      36   71745   71742  -71733   71739       1
   71745   71742  -71733   71739      37   71745   71742   71748   71751      31
   71745   71742  -71748   71751      18   71703   71721   71727   71730      18
   71706   71703   71697   71700       1   71706   71703   71721   71727       1
   71709   71703   71697   71700       1   71712   71709   71703   71697       2
   71712   71709   71703   71706       2   71715   71709   71703   71697       2
   71715   71709   71703   71706       2   71718   71709   71703   71697       2
   71718   71709   71703   71706       2   71721   71703   71697   71700       1
   71721   71703   71709   71712       2   71721   71703   71709   71715       2
   71721   71703   71709   71718       2   71721   71727   71733   71736       1
   71721   71727   71733   71739       1   71724   71721   71703   71706      36
   71724   71721  -71703   71706       1   71724   71721  -71703   71706      37
   71724   71721   71727   71730      31   71724   71721  -71727   71730      18
   71673   71691   71697   71700      18   71676   71673   71667   71670       1
   71676   71673   71691   71697       1   71679   71673   71667   71670       1
   71682   71679   71673   71667       2   71682   71679   71673   71676       2
   71685   71679   71673   71667       2   71685   71679   71673   71676       2
   71688   71679   71673   71667       2   71688   71679   71673   71676       2
   71691   71673   71667   71670       1   71691   71673   71679   71682       2
   71691   71673   71679   71685       2   71691   71673   71679   71688       2
   71691   71697   71703   71706       1   71694   71691   71673   71676      36
   71694   71691  -71673   71676       1   71694   71691  -71673   71676      37
   71694   71691   71697   71700      31   71694   71691  -71697   71700      18
   71637   71661   71667   71670      18   71640   71637   71631   71634       1
   71640   71637   71661   71667       1   71643   71637   71631   71634       1
   71646   71643   71637   71631       2   71646   71643   71637   71640       2
   71649   71643   71637   71631       2   71649   71643   71637   71640       2
   71652   71643   71637   71640       2   71655   71652   71643   71646       1
   71655   71652   71643   71649       1   71658   71652   71643   71646       1
   71658   71652   71643   71649       1   71661   71637   71631   71634       1
   71661   71637   71643   71646       2   71661   71637   71643   71649       2
   71661   71667   71673   71676       1   71664   71661   71637   71640      36
   71664   71661  -71637   71640       1   71664   71661  -71637   71640      37
   71664   71661   71667   71670      31   71664   71661  -71667   71670      18
   71580   71625   71631   71634      18   71583   71580   71574   71577       1
   71583   71580   71625   71631       1   71586   71580   71574   71577       1
   71589   71586   71580   71574       2   71589   71586   71580   71583       2
   71592   71586   71580   71574       2   71592   71586   71580   71583       2
   71595   71586   71580   71583       2   71598   71595   71586   71580      26
   71598   71595   71586   71589      27   71598   71595   71586   71592      27
   71601   71595   71586   71589      26   71601   71595   71586   71592      26
   71604   71601   71595   71586      26   71604   71601   71595   71598      27
   71607   71601   71595   71586      26   71607   71601   71595   71598      27
   71610   71601   71595   71586      26   71610   71601   71595   71598      27
   71613   71595   71586   71589      26   71613   71595   71586   71592      26
   71613   71595   71601   71604      26   71613   71595   71601   71607      26
   71613   71595   71601   71610      26   71616   71613   71595   71586      26
   71616   71613   71595   71598      27   71616   71613   71595   71601      26
   71619   71613   71595   71586      26   71619   71613   71595   71598      27
   71619   71613   71595   71601      26   71622   71613   71595   71586      26
   71622   71613   71595   71598      27   71622   71613   71595   71601      26
   71625   71580   71574   71577       1   71625   71580   71586   71589       2
   71625   71580   71586   71592       2   71625   71631   71637   71640       1
   71628   71625   71580   71583      36   71628   71625  -71580   71583       1
   71628   71625  -71580   71583      37   71628   71625   71631   71634      31
   71628   71625  -71631   71634      18   71523   71568   71574   71577      18
   71526   71523   71517   71520       1   71526   71523   71568   71574       1
   71529   71523   71517   71520       1   71532   71529   71523   71517       2
   71532   71529   71523   71526       2   71535   71529   71523   71517       2
   71535   71529   71523   71526       2   71538   71529   71523   71526       2
   71541   71538   71529   71523      26   71541   71538   71529   71532      27
   71541   71538   71529   71535      27   71544   71538   71529   71532      26
   71544   71538   71529   71535      26   71547   71544   71538   71529      26
   71547   71544   71538   71541      27   71550   71544   71538   71529      26
   71550   71544   71538   71541      27   71553   71544   71538   71529      26
   71553   71544   71538   71541      27   71556   71538   71529   71532      26
   71556   71538   71529   71535      26   71556   71538   71544   71547      26
   71556   71538   71544   71550      26   71556   71538   71544   71553      26
   71559   71556   71538   71529      26   71559   71556   71538   71541      27
   71559   71556   71538   71544      26   71562   71556   71538   71529      26
   71562   71556   71538   71541      27   71562   71556   71538   71544      26
   71565   71556   71538   71529      26   71565   71556   71538   71541      27
   71565   71556   71538   71544      26   71568   71523   71517   71520       1
   71568   71523   71529   71532       2   71568   71523   71529   71535       2
   71568   71574   71580   71583       1   71571   71568   71523   71526      36
   71571   71568  -71523   71526       1   71571   71568  -71523   71526      37
   71571   71568   71574   71577      31   71571   71568  -71574   71577      18
   71493   71511   71517   71520      18   71496   71493   71487   71490       1
   71496   71493   71511   71517       1   71499   71493   71487   71490       1
   71502   71499   71493   71487       2   71502   71499   71493   71496       2
   71505   71499   71493   71487       2   71505   71499   71493   71496       2
   71508   71499   71493   71487       2   71508   71499   71493   71496       2
   71511   71493   71487   71490       1   71511   71493   71499   71502       2
   71511   71493   71499   71505       2   71511   71493   71499   71508       2
   71511   71517   71523   71526       1   71514   71511   71493   71496      36
   71514   71511  -71493   71496       1   71514   71511  -71493   71496      37
   71514   71511   71517   71520      31   71514   71511  -71517   71520      18
   71451   71481   71487   71490      18   71454   71451   71445   71448       1
   71454   71451   71481   71487       1   71457   71451   71445   71448       1
   71460   71457   71451   71445       2   71460   71457   71451   71454       2
   71463   71457   71451   71454       2   71466   71463   71457   71451      26
   71466   71463   71457   71460       2   71469   71463   71457   71451      26
   71469   71463   71457   71460       2   71472   71463   71457   71451      26
   71472   71463   71457   71460       2   71475   71457   71451   71454      83
   71475   71457  -71451   71454       9   71475   71457   71463   71466      83
   71475   71457  -71463   71466       9   71475   71457   71463   71469      83
   71475   71457  -71463   71469       9   71475   71457   71463   71472      83
   71475   71457  -71463   71472       9   71478   71475   71457   71451      84
   71478   71475  -71457   71451      85   71478   71475  -71457   71451      86
   71478   71475  -71457   71451      87   71478   71475   71457   71460      88
   71478   71475   71457   71463      89   71478   71475  -71457   71463      90
   71478   71475  -71457   71463      86   71478   71475  -71457   71463      91
   71481   71451   71445   71448       1   71481   71451   71457   71460       2
   71481   71487   71493   71496       1   71484   71481   71451   71454      36
   71484   71481  -71451   71454       1   71484   71481  -71451   71454      37
   71484   71481   71487   71490      31   71484   71481  -71487   71490      18
   71379   71439   71445   71448      18   71382   71379   71373   71376       1
   71382   71379   71439   71445       1   71385   71379   71373   71376       1
   71388   71385   71379   71373       2   71388   71385   71379   71382       2
   71391   71385   71379   71373       2   71391   71385   71379   71382       2
   71394   71385   71379   71382       2   71397   71394   71385   71379      26
   71397   71394   71385   71388      27   71397   71394   71385   71391      27
   71400   71394   71385   71379      26   71400   71394   71385   71388      27
   71400   71394   71385   71391      27   71403   71394   71385   71388      26
   71403   71394   71385   71391      26   71406   71403   71394   71385       2
   71406   71403   71394   71397       2   71406   71403   71394   71400       2
   71409   71403   71394   71385       2   71409   71403   71394   71397       2
   71409   71403   71394   71400       2   71412   71403   71394   71397       2
   71412   71403   71394   71400       2   71415   71412   71403   71394       9
   71415   71412   71403   71406       9   71415   71412   71403   71409       9
   71418   71412   71403   71406       9   71418   71412   71403   71409       9
   71421   71418   71412   71415      78   71421   71418  -71412   71415      17
   71424   71421   71418   71412      78   71424   71421  -71418   71412      17
   71427   71421   71418   71412      78   71427   71421  -71418   71412      17
   71430   71418   71412   71415      78   71430   71418  -71412   71415      17
   71430   71418   71421   71424      78   71430   71418  -71421   71424      17
   71430   71418   71421   71427      78   71430   71418  -71421   71427      17
   71433   71430   71418   71412      78   71433   71430  -71418   71412      17
   71433   71430   71418   71421      78   71433   71430  -71418   71421      17
   71436   71430   71418   71412      78   71436   71430  -71418   71412      17
   71436   71430   71418   71421      78   71436   71430  -71418   71421      17
   71439   71379   71373   71376       1   71439   71379   71385   71388       2
   71439   71379   71385   71391       2   71439   71445   71451   71454       1
   71442   71439   71379   71382      36   71442   71439  -71379   71382       1
   71442   71439  -71379   71382      37   71442   71439   71445   71448      31
   71442   71439  -71445   71448      18   71331   71367   71373   71376      18
   71334   71331   71325   71328       1   71334   71331   71367   71373       1
   71337   71331   71325   71328       1   71340   71337   71331   71325       2
   71340   71337   71331   71334       2   71343   71337   71331   71334       2
   71346   71343   71337   71331      26   71346   71343   71337   71340      27
   71349   71343   71337   71331      26   71349   71343   71337   71340      27
   71352   71343   71337   71331      26   71352   71343   71337   71340      27
   71355   71337   71331   71334       2   71355   71337   71343   71346      26
   71355   71337   71343   71349      26   71355   71337   71343   71352      26
   71358   71355   71337   71331      26   71358   71355   71337   71340      27
   71358   71355   71337   71343      26   71361   71355   71337   71331      26
   71361   71355   71337   71340      27   71361   71355   71337   71343      26
   71364   71355   71337   71331      26   71364   71355   71337   71340      27
   71364   71355   71337   71343      26   71367   71331   71325   71328       1
   71367   71331   71337   71340       2   71367   71373   71379   71382       1
   71370   71367   71331   71334      36   71370   71367  -71331   71334       1
   71370   71367  -71331   71334      37   71370   71367   71373   71376      31
   71370   71367  -71373   71376      18   71283   71319   71325   71328      18
   71286   71283   71277   71280       1   71286   71283   71319   71325       1
   71289   71283   71277   71280       1   71292   71289   71283   71277       2
   71292   71289   71283   71286       2   71295   71289   71283   71286       2
   71298   71295   71289   71283      26   71298   71295   71289   71292      27
   71301   71295   71289   71283      26   71301   71295   71289   71292      27
   71304   71295   71289   71283      26   71304   71295   71289   71292      27
   71307   71289   71283   71286       2   71307   71289   71295   71298      26
   71307   71289   71295   71301      26   71307   71289   71295   71304      26
   71310   71307   71289   71283      26   71310   71307   71289   71292      27
   71310   71307   71289   71295      26   71313   71307   71289   71283      26
   71313   71307   71289   71292      27   71313   71307   71289   71295      26
   71316   71307   71289   71283      26   71316   71307   71289   71292      27
   71316   71307   71289   71295      26   71319   71283   71277   71280       1
   71319   71283   71289   71292       2   71319   71325   71331   71334       1
   71322   71319   71283   71286      36   71322   71319  -71283   71286       1
   71322   71319  -71283   71286      37   71322   71319   71325   71328      31
   71322   71319  -71325   71328      18   71217   71271   71277   71280      18
   71220   71217   71211   71214       1   71220   71217   71271   71277       1
   71223   71217   71211   71214       1   71226   71223   71217   71211       2
   71226   71223   71217   71220       2   71229   71223   71217   71211       2
   71229   71223   71217   71220       2   71232   71223   71217   71220       2
   71235   71232   71223   71217      26   71235   71232   71223   71226      27
   71235   71232   71223   71229      27   71238   71232   71223   71217      26
   71238   71232   71223   71226      27   71238   71232   71223   71229      27
   71241   71232   71223   71226      26   71241   71232   71223   71229      26
   71244   71241   71232   71223      26   71244   71241   71232   71235      27
   71244   71241   71232   71238      27   71247   71241   71232   71223      26
   71247   71241   71232   71235      27   71247   71241   71232   71238      27
   71250   71241   71232   71235      26   71250   71241   71232   71238      26
   71253   71250   71241   71232       2   71253   71250   71241   71244       2
   71253   71250   71241   71247       2   71256   71250   71241   71232       2
   71256   71250   71241   71244       2   71256   71250   71241   71247       2
   71259   71250   71241   71244       2   71259   71250   71241   71247       2
   71262   71259   71250   71241       2   71262   71259   71250   71253       2
   71262   71259   71250   71256       2   71265   71259   71250   71241       2
   71265   71259   71250   71253       2   71265   71259   71250   71256       2
   71268   71259   71250   71241       2   71268   71259   71250   71253       2
   71268   71259   71250   71256       2   71271   71217   71211   71214       1
   71271   71217   71223   71226       2   71271   71217   71223   71229       2
   71271   71277   71283   71286       1   71274   71271   71217   71220      36
   71274   71271  -71217   71220       1   71274   71271  -71217   71220      37
   71274   71271   71277   71280      31   71274   71271  -71277   71280      18
   71175   71205   71211   71214      18   71178   71175   71169   71172       1
   71178   71175   71205   71211       1   71181   71175   71169   71172       1
   71184   71181   71175   71169       2   71184   71181   71175   71178       2
   71187   71181   71175   71178       2   71190   71187   71181   71175      26
   71190   71187   71181   71184       2   71193   71187   71181   71175      26
   71193   71187   71181   71184       2   71196   71187   71181   71175      26
   71196   71187   71181   71184       2   71199   71181   71175   71178      83
   71199   71181  -71175   71178       9   71199   71181   71187   71190      83
   71199   71181  -71187   71190       9   71199   71181   71187   71193      83
   71199   71181  -71187   71193       9   71199   71181   71187   71196      83
   71199   71181  -71187   71196       9   71202   71199   71181   71175      84
   71202   71199  -71181   71175      85   71202   71199  -71181   71175      86
   71202   71199  -71181   71175      87   71202   71199   71181   71184      88
   71202   71199   71181   71187      89   71202   71199  -71181   71187      90
   71202   71199  -71181   71187      86   71202   71199  -71181   71187      91
   71205   71175   71169   71172       1   71205   71175   71181   71184       2
   71205   71211   71217   71220       1   71208   71205   71175   71178      36
   71208   71205  -71175   71178       1   71208   71205  -71175   71178      37
   71208   71205   71211   71214      31   71208   71205  -71211   71214      18
   71142   71139   71130   71127       2   71142   71139   71130   71133       2
   71142   71139   71130   71136       2   71145   71139   71130   71127       2
   71145   71139   71130   71133       2   71145   71139   71130   71136       2
   71148   71139   71130   71133       2   71148   71139   71130   71136       2
   71151   71148   71139   71130      26   71151   71148   71139   71142      27
   71151   71148   71139   71145      27   71151   71148   71157   71127       2
   71154   71148   71139   71130      26   71154   71148   71139   71142      27
   71154   71148   71139   71145      27   71154   71148   71157   71127       2
   71157   71127   71130   71133       1   71157   71127   71130   71136       1
   71157   71148   71139   71142      26   71157   71148   71139   71145      26
   71157   71163   71169   71172      18   71160   71157   71127   71130       1
   71160   71157   71148   71139       2   71160   71157   71148   71151       2
   71160   71157   71148   71154       2   71160   71157   71163   71169       1
   71163   71157   71148   71151       2   71163   71157   71148   71154       2
   71163   71169   71175   71178       1   71166   71163   71157   71160      36
   71166   71163  -71157   71160       1   71166   71163  -71157   71160      37
   71166   71163   71169   71172      31   71166   71163  -71169   71172      18
   71100   71097   71091   71094       1   71100   71097   71121   71127       1
   71103   71097   71091   71094       1   71106   71103   71097   71091       2
   71106   71103   71097   71100       2   71109   71103   71097   71091       2
   71109   71103   71097   71100       2   71112   71103   71097   71100       2
   71115   71112   71103   71106       1   71115   71112   71103   71109       1
   71118   71112   71103   71106       1   71118   71112   71103   71109       1
   71121   71097   71091   71094       1   71121   71097   71103   71106       2
   71121   71097   71103   71109       2   71121   71127   71130   71133       1
   71121   71127   71130   71136       1   71121   71127   71157   71160       1
   71124   71121   71097   71100      36   71124   71121  -71097   71100       1
   71124   71121  -71097   71100      37   71040   71085   71091   71094      18
   71043   71040   71034   71037       1   71043   71040   71085   71091       1
   71046   71040   71034   71037       1   71049   71046   71040   71034       2
   71049   71046   71040   71043       2   71052   71046   71040   71043       2
   71055   71052   71046   71040      26   71055   71052   71046   71049      27
   71058   71052   71046   71040      26   71058   71052   71046   71049      27
   71061   71052   71046   71040      26   71061   71052   71046   71049      27
   71064   71046   71040   71043       2   71064   71046   71052   71055      26
   71064   71046   71052   71058      26   71064   71046   71052   71061      26
   71067   71064   71046   71040      26   71067   71064   71046   71049      27
   71067   71064   71046   71052      26   71070   71064   71046   71040      26
   71070   71064   71046   71049      27   71070   71064   71046   71052      26
   71073   71064   71046   71049      26   71076   71073   71064   71046      26
   71076   71073   71064   71067      27   71076   71073   71064   71070      27
   71079   71073   71064   71046      26   71079   71073   71064   71067      27
   71079   71073   71064   71070      27   71082   71073   71064   71046      26
   71082   71073   71064   71067      27   71082   71073   71064   71070      27
   71085   71040   71034   71037       1   71085   71040   71046   71049       2
   71085   71091   71097   71100       1   71088   71085   71040   71043      36
   71088   71085  -71040   71043       1   71088   71085  -71040   71043      37
   71088   71085   71091   71094      31   71088   71085  -71091   71094      18
   70983   71028   71034   71037      18   70986   70983   70977   70980       1
   70986   70983   71028   71034       1   70989   70983   70977   70980       1
   70992   70989   70983   70977       2   70992   70989   70983   70986       2
   70995   70989   70983   70986       2   70998   70995   70989   70983      26
   70998   70995   70989   70992      27   71001   70995   70989   70983      26
   71001   70995   70989   70992      27   71004   70995   70989   70983      26
   71004   70995   70989   70992      27   71007   70989   70983   70986       2
   71007   70989   70995   70998      26   71007   70989   70995   71001      26
   71007   70989   70995   71004      26   71010   71007   70989   70983      26
   71010   71007   70989   70992      27   71010   71007   70989   70995      26
   71013   71007   70989   70983      26   71013   71007   70989   70992      27
   71013   71007   70989   70995      26   71016   71007   70989   70992      26
   71019   71016   71007   70989      26   71019   71016   71007   71010      27
   71019   71016   71007   71013      27   71022   71016   71007   70989      26
   71022   71016   71007   71010      27   71022   71016   71007   71013      27
   71025   71016   71007   70989      26   71025   71016   71007   71010      27
   71025   71016   71007   71013      27   71028   70983   70977   70980       1
   71028   70983   70989   70992       2   71028   71034   71040   71043       1
   71031   71028   70983   70986      36   71031   71028  -70983   70986       1
   71031   71028  -70983   70986      37   71031   71028   71034   71037      31
   71031   71028  -71034   71037      18   70962   70971   70977   70980      18
   70965   70962   70956   70959       1   70965   70962   70971   70977       1
   70968   70962   70956   70959       1   70968   70962   70971   70977       1
   70971   70962   70956   70959       1   70971   70977   70983   70986       1
   70974   70971   70962   70965      36   70974   70971  -70962   70965       1
   70974   70971  -70962   70965      37   70974   70971   70962   70968      36
   70974   70971  -70962   70968       1   70974   70971  -70962   70968      37
   70974   70971   70977   70980      31   70974   70971  -70977   70980      18
   70896   70950   70956   70959      18   70899   70896   70890   70893       1
   70899   70896   70950   70956       1   70902   70896   70890   70893       1
   70905   70902   70896   70890       2   70905   70902   70896   70899       2
   70908   70902   70896   70890       2   70908   70902   70896   70899       2
   70911   70902   70896   70899       2   70914   70911   70902   70896      26
   70914   70911   70902   70905      27   70914   70911   70902   70908      27
   70917   70911   70902   70896      26   70917   70911   70902   70905      27
   70917   70911   70902   70908      27   70920   70911   70902   70905      26
   70920   70911   70902   70908      26   70923   70920   70911   70902      26
   70923   70920   70911   70914      27   70923   70920   70911   70917      27
   70926   70920   70911   70902      26   70926   70920   70911   70914      27
   70926   70920   70911   70917      27   70929   70920   70911   70914      26
   70929   70920   70911   70917      26   70932   70929   70920   70911       2
   70932   70929   70920   70923       2   70932   70929   70920   70926       2
   70935   70929   70920   70911       2   70935   70929   70920   70923       2
   70935   70929   70920   70926       2   70938   70929   70920   70923       2
   70938   70929   70920   70926       2   70941   70938   70929   70920       2
   70941   70938   70929   70932       2   70941   70938   70929   70935       2
   70944   70938   70929   70920       2   70944   70938   70929   70932       2
   70944   70938   70929   70935       2   70947   70938   70929   70920       2
   70947   70938   70929   70932       2   70947   70938   70929   70935       2
   70950   70896   70890   70893       1   70950   70896   70902   70905       2
   70950   70896   70902   70908       2   70950   70956   70962   70965       1
   70950   70956   70962   70968       1   70953   70950   70896   70899      36
   70953   70950  -70896   70899       1   70953   70950  -70896   70899      37
   70953   70950   70956   70959      31   70953   70950  -70956   70959      18
   70851   70884   70890   70893      18   70854   70851   70845   70848       1
   70854   70851   70884   70890       1   70857   70851   70845   70848       1
   70860   70857   70851   70845       2   70860   70857   70851   70854       2
   70863   70857   70851   70845       2   70863   70857   70851   70854       2
   70866   70857   70851   70854       2   70869   70866   70857   70851      26
   70869   70866   70857   70860      27   70869   70866   70857   70863      27
   70872   70866   70857   70851      26   70872   70866   70857   70860      27
   70872   70866   70857   70863      27   70875   70866   70857   70860       2
   70875   70866   70857   70863       2   70878   70875   70866   70869       1
   70878   70875   70866   70872       1   70881   70875   70866   70869       1
   70881   70875   70866   70872       1   70884   70851   70845   70848       1
   70884   70851   70857   70860       2   70884   70851   70857   70863       2
   70884   70890   70896   70899       1   70887   70884   70851   70854      36
   70887   70884  -70851   70854       1   70887   70884  -70851   70854      37
   70887   70884   70890   70893      31   70887   70884  -70890   70893      18
   70803   70839   70845   70848      18   70806   70803   70797   70800       1
   70806   70803   70839   70845       1   70809   70803   70797   70800       1
   70812   70809   70803   70797       2   70812   70809   70803   70806       2
   70815   70809   70803   70806       2   70818   70815   70809   70803      26
   70818   70815   70809   70812      27   70821   70815   70809   70803      26
   70821   70815   70809   70812      27   70824   70815   70809   70803      26
   70824   70815   70809   70812      27   70827   70809   70803   70806       2
   70827   70809   70815   70818      26   70827   70809   70815   70821      26
   70827   70809   70815   70824      26   70830   70827   70809   70803      26
   70830   70827   70809   70812      27   70830   70827   70809   70815      26
   70833   70827   70809   70803      26   70833   70827   70809   70812      27
   70833   70827   70809   70815      26   70836   70827   70809   70803      26
   70836   70827   70809   70812      27   70836   70827   70809   70815      26
   70839   70803   70797   70800       1   70839   70803   70809   70812       2
   70839   70845   70851   70854       1   70842   70839   70803   70806      36
   70842   70839  -70803   70806       1   70842   70839  -70803   70806      37
   70842   70839   70845   70848      31   70842   70839  -70845   70848      18
   70752   70791   70797   70800      18   70755   70752   70746   70749       1
   70755   70752   70791   70797       1   70758   70752   70746   70749       1
   70761   70758   70752   70746       2   70761   70758   70752   70755       2
   70764   70758   70752   70746       2   70764   70758   70752   70755       2
   70767   70758   70752   70755       2   70770   70767   70758   70752       2
   70770   70767   70758   70761       2   70770   70767   70758   70764       2
   70773   70767   70758   70752       2   70773   70767   70758   70761       2
   70773   70767   70758   70764       2   70776   70767   70758   70761       2
   70776   70767   70758   70764       2   70779   70776   70767   70770     135
   70779   70776   70767   70773     135   70782   70779   70776   70767     135
   70785   70779   70776   70767     135   70788   70779   70776   70767     135
   70791   70752   70746   70749       1   70791   70752   70758   70761       2
   70791   70752   70758   70764       2   70791   70797   70803   70806       1
   70794   70791   70752   70755      36   70794   70791  -70752   70755       1
   70794   70791  -70752   70755      37   70794   70791   70797   70800      31
   70794   70791  -70797   70800      18   70710   70740   70746   70749      18
   70713   70710   70704   70707       1   70713   70710   70740   70746       1
   70716   70710   70704   70707       1   70719   70716   70710   70704       2
   70719   70716   70710   70713       2   70722   70716   70710   70704       2
   70722   70716   70710   70713       2   70725   70716   70710   70713       2
   70728   70725   70716   70719      36   70728   70725  -70716   70719       1
   70728   70725  -70716   70719      37   70728   70725   70716   70722      36
   70728   70725  -70716   70722       1   70728   70725  -70716   70722      37
   70731   70725   70716   70719       1   70731   70725   70716   70722       1
   70734   70731   70725   70716      18   70734   70731   70725   70728      31
   70734   70731  -70725   70728      18   70737   70731   70725   70716      18
   70737   70731   70725   70728      31   70737   70731  -70725   70728      18
   70740   70710   70704   70707       1   70740   70710   70716   70719       2
   70740   70710   70716   70722       2   70740   70746   70752   70755       1
   70743   70740   70710   70713      36   70743   70740  -70710   70713       1
   70743   70740  -70710   70713      37   70743   70740   70746   70749      31
   70743   70740  -70746   70749      18   70662   70698   70704   70707      18
   70665   70662   70656   70659       1   70665   70662   70698   70704       1
   70668   70662   70656   70659       1   70671   70668   70662   70656       2
   70671   70668   70662   70665       2   70674   70668   70662   70665       2
   70677   70674   70668   70662      26   70677   70674   70668   70671      27
   70680   70674   70668   70662      26   70680   70674   70668   70671      27
   70683   70674   70668   70662      26   70683   70674   70668   70671      27
   70686   70668   70662   70665       2   70686   70668   70674   70677      26
   70686   70668   70674   70680      26   70686   70668   70674   70683      26
   70689   70686   70668   70662      26   70689   70686   70668   70671      27
   70689   70686   70668   70674      26   70692   70686   70668   70662      26
   70692   70686   70668   70671      27   70692   70686   70668   70674      26
   70695   70686   70668   70662      26   70695   70686   70668   70671      27
   70695   70686   70668   70674      26   70698   70662   70656   70659       1
   70698   70662   70668   70671       2   70698   70704   70710   70713       1
   70701   70698   70662   70665      36   70701   70698  -70662   70665       1
   70701   70698  -70662   70665      37   70701   70698   70704   70707      31
   70701   70698  -70704   70707      18   70602   70650   70656   70659      18
   70605   70602   70596   70599       1   70605   70602   70650   70656       1
   70608   70602   70596   70599       1   70611   70608   70602   70596       2
   70611   70608   70602   70605       2   70614   70608   70602   70596       2
   70614   70608   70602   70605       2   70617   70608   70602   70605       2
   70620   70617   70608   70611       1   70620   70617   70608   70614       1
   70623   70620   70617   70608      44   70629   70626   70620   70617      44
   70629   70626   70620   70623      44   70632   70626   70620   70623      44
   70635   70632   70626   70620      44   70635   70632   70626   70629      44
   70638   70632   70626   70629      44   70641   70638   70632   70626      44
   70641   70638   70632   70635      44   70641   70638   70644   70617      44
   70644   70617   70608   70611       1   70644   70617   70608   70614       1
   70644   70617   70620   70623      44   70644   70638   70632   70635      44
   70647   70644   70617   70608      44   70647   70644   70617   70620      44
   70647   70644   70638   70632      44   70647   70644   70638   70641      44
   70650   70602   70596   70599       1   70650   70602   70608   70611       2
   70650   70602   70608   70614       2   70650   70656   70662   70665       1
   70653   70650   70602   70605      36   70653   70650  -70602   70605       1
   70653   70650  -70602   70605      37   70653   70650   70656   70659      31
   70653   70650  -70656   70659      18   70566   70590   70596   70599      18
   70569   70566   70560   70563       1   70569   70566   70590   70596       1
   70572   70566   70560   70563       1   70575   70572   70566   70560       2
   70575   70572   70566   70569       2   70578   70572   70566   70560       2
   70578   70572   70566   70569       2   70581   70572   70566   70569       2
   70584   70581   70572   70575       1   70584   70581   70572   70578       1
   70587   70581   70572   70575       1   70587   70581   70572   70578       1
   70590   70566   70560   70563       1   70590   70566   70572   70575       2
   70590   70566   70572   70578       2   70590   70596   70602   70605       1
   70593   70590   70566   70569      36   70593   70590  -70566   70569       1
   70593   70590  -70566   70569      37   70593   70590   70596   70599      31
   70593   70590  -70596   70599      18   70545   70554   70560   70563      18
   70548   70545   70539   70542       1   70548   70545   70554   70560       1
   70551   70545   70539   70542       1   70551   70545   70554   70560       1
   70554   70545   70539   70542       1   70554   70560   70566   70569       1
   70557   70554   70545   70548      36   70557   70554  -70545   70548       1
   70557   70554  -70545   70548      37   70557   70554   70545   70551      36
   70557   70554  -70545   70551       1   70557   70554  -70545   70551      37
   70557   70554   70560   70563      31   70557   70554  -70560   70563      18
   70515   70533   70539   70542      18   70518   70515   70509   70512       1
   70518   70515   70533   70539       1   70521   70515   70509   70512       1
   70524   70521   70515   70509       2   70524   70521   70515   70518       2
   70527   70521   70515   70509       2   70527   70521   70515   70518       2
   70530   70521   70515   70509       2   70530   70521   70515   70518       2
   70533   70515   70509   70512       1   70533   70515   70521   70524       2
   70533   70515   70521   70527       2   70533   70515   70521   70530       2
   70533   70539   70545   70548       1   70533   70539   70545   70551       1
   70536   70533   70515   70518      36   70536   70533  -70515   70518       1
   70536   70533  -70515   70518      37   70536   70533   70539   70542      31
   70536   70533  -70539   70542      18   70464   70503   70509   70512      18
   70467   70464   70458   70461       1   70467   70464   70503   70509       1
   70470   70464   70458   70461       1   70473   70470   70464   70458       2
   70473   70470   70464   70467       2   70476   70470   70464   70458       2
   70476   70470   70464   70467       2   70479   70470   70464   70467       2
   70482   70479   70470   70464       2   70482   70479   70470   70473       2
   70482   70479   70470   70476       2   70485   70479   70470   70464       2
   70485   70479   70470   70473       2   70485   70479   70470   70476       2
   70488   70479   70470   70473       2   70488   70479   70470   70476       2
   70491   70488   70479   70482     135   70491   70488   70479   70485     135
   70494   70491   70488   70479     135   70497   70491   70488   70479     135
   70500   70491   70488   70479     135   70503   70464   70458   70461       1
   70503   70464   70470   70473       2   70503   70464   70470   70476       2
   70503   70509   70515   70518       1   70506   70503   70464   70467      36
   70506   70503  -70464   70467       1   70506   70503  -70464   70467      37
   70506   70503   70509   70512      31   70506   70503  -70509   70512      18
   70434   70452   70458   70461      18   70437   70434   70428   70431       1
   70437   70434   70452   70458       1   70440   70434   70428   70431       1
   70443   70440   70434   70428       2   70443   70440   70434   70437       2
   70446   70440   70434   70428       2   70446   70440   70434   70437       2
   70449   70440   70434   70428       2   70449   70440   70434   70437       2
   70452   70434   70428   70431       1   70452   70434   70440   70443       2
   70452   70434   70440   70446       2   70452   70434   70440   70449       2
   70452   70458   70464   70467       1   70455   70452   70434   70437      36
   70455   70452  -70434   70437       1   70455   70452  -70434   70437      37
   70455   70452   70458   70461      31   70455   70452  -70458   70461      18
   70398   70422   70428   70431      18   70401   70398   70392   70395       1
   70401   70398   70422   70428       1   70404   70398   70392   70395       1
   70407   70404   70398   70392       2   70407   70404   70398   70401       2
   70410   70404   70398   70392       2   70410   70404   70398   70401       2
   70413   70404   70398   70401       2   70416   70413   70404   70407       1
   70416   70413   70404   70410       1   70419   70413   70404   70407       1
   70419   70413   70404   70410       1   70422   70398   70392   70395       1
   70422   70398   70404   70407       2   70422   70398   70404   70410       2
   70422   70428   70434   70437       1   70425   70422   70398   70401      36
   70425   70422  -70398   70401       1   70425   70422  -70398   70401      37
   70425   70422   70428   70431      31   70425   70422  -70428   70431      18
   70335   70386   70392   70395      18   70338   70335   70329   70332       1
   70338   70335   70386   70392       1   70341   70335   70329   70332       1
   70344   70341   70335   70329       2   70344   70341   70335   70338       2
   70347   70341   70335   70329       2   70347   70341   70335   70338       2
   70350   70341   70335   70338       2   70353   70350   70341   70344       1
   70353   70350   70341   70347       1   70356   70353   70350   70341      44
   70362   70359   70353   70350      44   70362   70359   70353   70356      44
   70365   70359   70353   70356      44   70368   70365   70359   70362      44
   70371   70368   70365   70359       7   70371   70368  -70365   70359      45
   70371   70368  -70365   70359       9   70371   70368  -70365   70359      46
   70374   70365   70359   70362      44   70374   70365   70368   70371       7
   70374   70365  -70368   70371      45   70374   70365  -70368   70371       9
   70374   70365  -70368   70371      46   70377   70374   70365   70359      44
   70377   70374   70365   70368      44   70377   70374   70380   70350      44
   70380   70350   70341   70344       1   70380   70350   70341   70347       1
   70380   70350   70353   70356      44   70383   70380   70350   70341      44
   70383   70380   70350   70353      44   70383   70380   70374   70365      44
   70383   70380   70374   70377      44   70386   70335   70329   70332       1
   70386   70335   70341   70344       2   70386   70335   70341   70347       2
   70386   70392   70398   70401       1   70389   70386   70335   70338      36
   70389   70386  -70335   70338       1   70389   70386  -70335   70338      37
   70389   70386   70392   70395      31   70389   70386  -70392   70395      18
   70314   70323   70329   70332      18   70317   70314   70308   70311       1
   70317   70314   70323   70329       1   70320   70314   70308   70311       1
   70320   70314   70323   70329       1   70323   70314   70308   70311       1
   70323   70329   70335   70338       1   70326   70323   70314   70317      36
   70326   70323  -70314   70317       1   70326   70323  -70314   70317      37
   70326   70323   70314   70320      36   70326   70323  -70314   70320       1
   70326   70323  -70314   70320      37   70326   70323   70329   70332      31
   70326   70323  -70329   70332      18   70266   70302   70308   70311      18
   70269   70266   70260   70263       1   70269   70266   70302   70308       1
   70272   70266   70260   70263       1   70275   70272   70266   70260       2
   70275   70272   70266   70269       2   70278   70272   70266   70269       2
   70281   70278   70272   70266      26   70281   70278   70272   70275      27
   70284   70278   70272   70266      26   70284   70278   70272   70275      27
   70287   70278   70272   70266      26   70287   70278   70272   70275      27
   70290   70272   70266   70269       2   70290   70272   70278   70281      26
   70290   70272   70278   70284      26   70290   70272   70278   70287      26
   70293   70290   70272   70266      26   70293   70290   70272   70275      27
   70293   70290   70272   70278      26   70296   70290   70272   70266      26
   70296   70290   70272   70275      27   70296   70290   70272   70278      26
   70299   70290   70272   70266      26   70299   70290   70272   70275      27
   70299   70290   70272   70278      26   70302   70266   70260   70263       1
   70302   70266   70272   70275       2   70302   70308   70314   70317       1
   70302   70308   70314   70320       1   70305   70302   70266   70269      36
   70305   70302  -70266   70269       1   70305   70302  -70266   70269      37
   70305   70302   70308   70311      31   70305   70302  -70308   70311      18
   70221   70254   70260   70263      18   70224   70221   70215   70218       1
   70224   70221   70254   70260       1   70227   70221   70215   70218       1
   70230   70227   70221   70215       2   70230   70227   70221   70224       2
   70233   70227   70221   70215       2   70233   70227   70221   70224       2
   70236   70227   70221   70224       2   70239   70236   70227   70221      26
   70239   70236   70227   70230      27   70239   70236   70227   70233      27
   70242   70236   70227   70221      26   70242   70236   70227   70230      27
   70242   70236   70227   70233      27   70245   70236   70227   70230       2
   70245   70236   70227   70233       2   70248   70245   70236   70239       1
   70248   70245   70236   70242       1   70251   70245   70236   70239       1
   70251   70245   70236   70242       1   70254   70221   70215   70218       1
   70254   70221   70227   70230       2   70254   70221   70227   70233       2
   70254   70260   70266   70269       1   70257   70254   70221   70224      36
   70257   70254  -70221   70224       1   70257   70254  -70221   70224      37
   70257   70254   70260   70263      31   70257   70254  -70260   70263      18
   70188   70209   70215   70218      18   70191   70188   70182   70185       1
   70191   70188   70209   70215       1   70194   70188   70182   70185       1
   70197   70194   70188   70182       2   70197   70194   70188   70191       2
   70200   70194   70188   70182       2   70200   70194   70188   70191       2
   70203   70194   70188   70191      83   70203   70194  -70188   70191       9
   70206   70203   70194   70188     112   70206   70203  -70194   70188     113
   70206   70203  -70194   70188     114   70206   70203  -70194   70188     115
   70206   70203   70194   70197      88   70206   70203   70194   70200      88
   70209   70188   70182   70185       1   70209   70188   70194   70197       2
   70209   70188   70194   70200       2   70209   70215   70221   70224       1
   70212   70209   70188   70191      36   70212   70209  -70188   70191       1
   70212   70209  -70188   70191      37   70212   70209   70215   70218      31
   70212   70209  -70215   70218      18   70155   70176   70182   70185      18
   70158   70155   70149   70152       1   70158   70155   70176   70182       1
   70161   70155   70149   70152       1   70164   70161   70155   70149       2
   70164   70161   70155   70158       2   70167   70161   70155   70149       2
   70167   70161   70155   70158       2   70170   70161   70155   70158      83
   70170   70161  -70155   70158       9   70173   70170   70161   70155     112
   70173   70170  -70161   70155     113   70173   70170  -70161   70155     114
   70173   70170  -70161   70155     115   70173   70170   70161   70164      88
   70173   70170   70161   70167      88   70176   70155   70149   70152       1
   70176   70155   70161   70164       2   70176   70155   70161   70167       2
   70176   70182   70188   70191       1   70179   70176   70155   70158      36
   70179   70176  -70155   70158       1   70179   70176  -70155   70158      37
   70179   70176   70182   70185      31   70179   70176  -70182   70185      18
   70122   70143   70149   70152      18   70125   70122   70116   70119       1
   70125   70122   70143   70149       1   70128   70122   70116   70119       1
   70131   70128   70122   70116       2   70131   70128   70122   70125       2
   70134   70128   70122   70116       2   70134   70128   70122   70125       2
   70137   70128   70122   70125      83   70137   70128  -70122   70125       9
   70140   70137   70128   70122     112   70140   70137  -70128   70122     113
   70140   70137  -70128   70122     114   70140   70137  -70128   70122     115
   70140   70137   70128   70131      88   70140   70137   70128   70134      88
   70143   70122   70116   70119       1   70143   70122   70128   70131       2
   70143   70122   70128   70134       2   70143   70149   70155   70158       1
   70146   70143   70122   70125      36   70146   70143  -70122   70125       1
   70146   70143  -70122   70125      37   70146   70143   70149   70152      31
   70146   70143  -70149   70152      18   70071   70110   70116   70119      18
   70074   70071   70065   70068       1   70074   70071   70110   70116       1
   70077   70071   70065   70068       1   70080   70077   70071   70065       2
   70080   70077   70071   70074       2   70083   70077   70071   70065       2
   70083   70077   70071   70074       2   70086   70077   70071   70074       2
   70089   70086   70077   70071      26   70089   70086   70077   70080      27
   70089   70086   70077   70083      27   70092   70086   70077   70071      26
   70092   70086   70077   70080      27   70092   70086   70077   70083      27
   70095   70086   70077   70080       2   70095   70086   70077   70083       2
   70098   70095   70086   70089      36   70098   70095  -70086   70089       1
   70098   70095  -70086   70089      37   70098   70095   70086   70092      36
   70098   70095  -70086   70092       1   70098   70095  -70086   70092      37
   70101   70095   70086   70089       1   70101   70095   70086   70092       1
   70104   70101   70095   70086      18   70104   70101   70095   70098      31
   70104   70101  -70095   70098      18   70107   70101   70095   70086      18
   70107   70101   70095   70098      31   70107   70101  -70095   70098      18
   70110   70071   70065   70068       1   70110   70071   70077   70080       2
   70110   70071   70077   70083       2   70110   70116   70122   70125       1
   70113   70110   70071   70074      36   70113   70110  -70071   70074       1
   70113   70110  -70071   70074      37   70113   70110   70116   70119      31
   70113   70110  -70116   70119      18   70020   70059   70065   70068      18
   70023   70020   70014   70017       1   70023   70020   70059   70065       1
   70026   70020   70014   70017       1   70029   70026   70020   70014       2
   70029   70026   70020   70023       2   70032   70026   70020   70014       2
   70032   70026   70020   70023       2   70035   70026   70020   70023       2
   70038   70035   70026   70020       2   70038   70035   70026   70029       2
   70038   70035   70026   70032       2   70041   70035   70026   70020       2
   70041   70035   70026   70029       2   70041   70035   70026   70032       2
   70044   70035   70026   70029       2   70044   70035   70026   70032       2
   70047   70044   70035   70038     135   70047   70044   70035   70041     135
   70050   70047   70044   70035     135   70053   70047   70044   70035     135
   70056   70047   70044   70035     135   70059   70020   70014   70017       1
   70059   70020   70026   70029       2   70059   70020   70026   70032       2
   70059   70065   70071   70074       1   70062   70059   70020   70023      36
   70062   70059  -70020   70023       1   70062   70059  -70020   70023      37
   70062   70059   70065   70068      31   70062   70059  -70065   70068      18
   69963   70008   70014   70017      18   69966   69963   69957   69960       1
   69966   69963   70008   70014       1   69969   69963   69957   69960       1
   69972   69969   69963   69957       2   69972   69969   69963   69966       2
   69975   69969   69963   69966       2   69978   69975   69969   69963      26
   69978   69975   69969   69972      27   69981   69975   69969   69963      26
   69981   69975   69969   69972      27   69984   69975   69969   69963      26
   69984   69975   69969   69972      27   69987   69969   69963   69966       2
   69987   69969   69975   69978      26   69987   69969   69975   69981      26
   69987   69969   69975   69984      26   69990   69987   69969   69963      26
   69990   69987   69969   69972      27   69990   69987   69969   69975      26
   69993   69987   69969   69963      26   69993   69987   69969   69972      27
   69993   69987   69969   69975      26   69996   69987   69969   69972      26
   69999   69996   69987   69969      26   69999   69996   69987   69990      27
   69999   69996   69987   69993      27   70002   69996   69987   69969      26
   70002   69996   69987   69990      27   70002   69996   69987   69993      27
   70005   69996   69987   69969      26   70005   69996   69987   69990      27
   70005   69996   69987   69993      27   70008   69963   69957   69960       1
   70008   69963   69969   69972       2   70008   70014   70020   70023       1
   70011   70008   69963   69966      36   70011   70008  -69963   69966       1
   70011   70008  -69963   69966      37   70011   70008   70014   70017      31
   70011   70008  -70014   70017      18   69897   69951   69957   69960      18
   69900   69897   69891   69894       1   69900   69897   69951   69957       1
   69903   69897   69891   69894       1   69906   69903   69897   69891       2
   69906   69903   69897   69900       2   69909   69903   69897   69891       2
   69909   69903   69897   69900       2   69912   69903   69897   69900       2
   69915   69912   69903   69897      26   69915   69912   69903   69906      27
   69915   69912   69903   69909      27   69918   69912   69903   69897      26
   69918   69912   69903   69906      27   69918   69912   69903   69909      27
   69921   69912   69903   69906      26   69921   69912   69903   69909      26
   69924   69921   69912   69903      26   69924   69921   69912   69915      27
   69924   69921   69912   69918      27   69927   69921   69912   69903      26
   69927   69921   69912   69915      27   69927   69921   69912   69918      27
   69930   69921   69912   69915      26   69930   69921   69912   69918      26
   69933   69930   69921   69912       2   69933   69930   69921   69924       2
   69933   69930   69921   69927       2   69936   69930   69921   69912       2
   69936   69930   69921   69924       2   69936   69930   69921   69927       2
   69939   69930   69921   69924       2   69939   69930   69921   69927       2
   69942   69939   69930   69921       2   69942   69939   69930   69933       2
   69942   69939   69930   69936       2   69945   69939   69930   69921       2
   69945   69939   69930   69933       2   69945   69939   69930   69936       2
   69948   69939   69930   69921       2   69948   69939   69930   69933       2
   69948   69939   69930   69936       2   69951   69897   69891   69894       1
   69951   69897   69903   69906       2   69951   69897   69903   69909       2
   69951   69957   69963   69966       1   69954   69951   69897   69900      36
   69954   69951  -69897   69900       1   69954   69951  -69897   69900      37
   69954   69951   69957   69960      31   69954   69951  -69957   69960      18
   69852   69885   69891   69894      18   69855   69852   69846   69849       1
   69855   69852   69885   69891       1   69858   69852   69846   69849       1
   69861   69858   69852   69846       2   69861   69858   69852   69855       2
   69864   69858   69852   69846       2   69864   69858   69852   69855       2
   69867   69858   69852   69855       2   69870   69867   69858   69852      26
   69870   69867   69858   69861      27   69870   69867   69858   69864      27
   69873   69867   69858   69852      26   69873   69867   69858   69861      27
   69873   69867   69858   69864      27   69876   69867   69858   69861       2
   69876   69867   69858   69864       2   69879   69876   69867   69870       1
   69879   69876   69867   69873       1   69882   69876   69867   69870       1
   69882   69876   69867   69873       1   69885   69852   69846   69849       1
   69885   69852   69858   69861       2   69885   69852   69858   69864       2
   69885   69891   69897   69900       1   69888   69885   69852   69855      36
   69888   69885  -69852   69855       1   69888   69885  -69852   69855      37
   69888   69885   69891   69894      31   69888   69885  -69891   69894      18
   69804   69840   69846   69849      18   69807   69804   69798   69801       1
   69807   69804   69840   69846       1   69810   69804   69798   69801       1
   69813   69810   69804   69798       2   69813   69810   69804   69807       2
   69816   69810   69804   69807       2   69819   69816   69810   69804      26
   69819   69816   69810   69813      27   69822   69816   69810   69804      26
   69822   69816   69810   69813      27   69825   69816   69810   69804      26
   69825   69816   69810   69813      27   69828   69810   69804   69807       2
   69828   69810   69816   69819      26   69828   69810   69816   69822      26
   69828   69810   69816   69825      26   69831   69828   69810   69804      26
   69831   69828   69810   69813      27   69831   69828   69810   69816      26
   69834   69828   69810   69804      26   69834   69828   69810   69813      27
   69834   69828   69810   69816      26   69837   69828   69810   69804      26
   69837   69828   69810   69813      27   69837   69828   69810   69816      26
   69840   69804   69798   69801       1   69840   69804   69810   69813       2
   69840   69846   69852   69855       1   69843   69840   69804   69807      36
   69843   69840  -69804   69807       1   69843   69840  -69804   69807      37
   69843   69840   69846   69849      31   69843   69840  -69846   69849      18
   69747   69792   69798   69801      18   69750   69747   69741   69744       1
   69750   69747   69792   69798       1   69753   69747   69741   69744       1
   69756   69753   69747   69741       2   69756   69753   69747   69750       2
   69759   69753   69747   69750       2   69762   69759   69753   69747      26
   69762   69759   69753   69756      27   69765   69759   69753   69747      26
   69765   69759   69753   69756      27   69768   69759   69753   69747      26
   69768   69759   69753   69756      27   69771   69753   69747   69750       2
   69771   69753   69759   69762      26   69771   69753   69759   69765      26
   69771   69753   69759   69768      26   69774   69771   69753   69747      26
   69774   69771   69753   69756      27   69774   69771   69753   69759      26
   69777   69771   69753   69747      26   69777   69771   69753   69756      27
   69777   69771   69753   69759      26   69780   69771   69753   69756      26
   69783   69780   69771   69753      26   69783   69780   69771   69774      27
   69783   69780   69771   69777      27   69786   69780   69771   69753      26
   69786   69780   69771   69774      27   69786   69780   69771   69777      27
   69789   69780   69771   69753      26   69789   69780   69771   69774      27
   69789   69780   69771   69777      27   69792   69747   69741   69744       1
   69792   69747   69753   69756       2   69792   69798   69804   69807       1
   69795   69792   69747   69750      36   69795   69792  -69747   69750       1
   69795   69792  -69747   69750      37   69795   69792   69798   69801      31
   69795   69792  -69798   69801      18   69690   69735   69741   69744      18
   69693   69690   69684   69687       1   69693   69690   69735   69741       1
   69696   69690   69684   69687       1   69699   69696   69690   69684       2
   69699   69696   69690   69693       2   69702   69696   69690   69684       2
   69702   69696   69690   69693       2   69705   69696   69690   69693       2
   69708   69705   69696   69690      26   69708   69705   69696   69699      27
   69708   69705   69696   69702      27   69711   69705   69696   69699      26
   69711   69705   69696   69702      26   69714   69711   69705   69696      26
   69714   69711   69705   69708      27   69717   69711   69705   69696      26
   69717   69711   69705   69708      27   69720   69711   69705   69696      26
   69720   69711   69705   69708      27   69723   69705   69696   69699      26
   69723   69705   69696   69702      26   69723   69705   69711   69714      26
   69723   69705   69711   69717      26   69723   69705   69711   69720      26
   69726   69723   69705   69696      26   69726   69723   69705   69708      27
   69726   69723   69705   69711      26   69729   69723   69705   69696      26
   69729   69723   69705   69708      27   69729   69723   69705   69711      26
   69732   69723   69705   69696      26   69732   69723   69705   69708      27
   69732   69723   69705   69711      26   69735   69690   69684   69687       1
   69735   69690   69696   69699       2   69735   69690   69696   69702       2
   69735   69741   69747   69750       1   69738   69735   69690   69693      36
   69738   69735  -69690   69693       1   69738   69735  -69690   69693      37
   69738   69735   69741   69744      31   69738   69735  -69741   69744      18
   69657   69678   69684   69687      18   69660   69657   69651   69654       1
   69660   69657   69678   69684       1   69663   69657   69651   69654       1
   69666   69663   69657   69651       2   69666   69663   69657   69660       2
   69669   69663   69657   69651       2   69669   69663   69657   69660       2
   69672   69663   69657   69660      83   69672   69663  -69657   69660       9
   69675   69672   69663   69657     112   69675   69672  -69663   69657     113
   69675   69672  -69663   69657     114   69675   69672  -69663   69657     115
   69675   69672   69663   69666      88   69675   69672   69663   69669      88
   69678   69657   69651   69654       1   69678   69657   69663   69666       2
   69678   69657   69663   69669       2   69678   69684   69690   69693       1
   69681   69678   69657   69660      36   69681   69678  -69657   69660       1
   69681   69678  -69657   69660      37   69681   69678   69684   69687      31
   69681   69678  -69684   69687      18   69636   69645   69651   69654      18
   69639   69636   69630   69633       1   69639   69636   69645   69651       1
   69642   69636   69630   69633       1   69642   69636   69645   69651       1
   69645   69636   69630   69633       1   69645   69651   69657   69660       1
   69648   69645   69636   69639      36   69648   69645  -69636   69639       1
   69648   69645  -69636   69639      37   69648   69645   69636   69642      36
   69648   69645  -69636   69642       1   69648   69645  -69636   69642      37
   69648   69645   69651   69654      31   69648   69645  -69651   69654      18
   69591   69624   69630   69633      18   69594   69591   69585   69588       1
   69594   69591   69624   69630       1   69597   69591   69585   69588       1
   69600   69597   69591   69585       2   69600   69597   69591   69594       2
   69603   69597   69591   69585       2   69603   69597   69591   69594       2
   69606   69597   69591   69594       2   69609   69606   69597   69591      26
   69609   69606   69597   69600      27   69609   69606   69597   69603      27
   69612   69606   69597   69591      26   69612   69606   69597   69600      27
   69612   69606   69597   69603      27   69615   69606   69597   69600       2
   69615   69606   69597   69603       2   69618   69615   69606   69609       1
   69618   69615   69606   69612       1   69621   69615   69606   69609       1
   69621   69615   69606   69612       1   69624   69591   69585   69588       1
   69624   69591   69597   69600       2   69624   69591   69597   69603       2
   69624   69630   69636   69639       1   69624   69630   69636   69642       1
   69627   69624   69591   69594      36   69627   69624  -69591   69594       1
   69627   69624  -69591   69594      37   69627   69624   69630   69633      31
   69627   69624  -69630   69633      18   69543   69579   69585   69588      18
   69546   69543   69537   69540       1   69546   69543   69579   69585       1
   69549   69543   69537   69540       1   69552   69549   69543   69537       2
   69552   69549   69543   69546       2   69555   69549   69543   69546       2
   69558   69555   69549   69543      26   69558   69555   69549   69552      27
   69561   69555   69549   69543      26   69561   69555   69549   69552      27
   69564   69555   69549   69543      26   69564   69555   69549   69552      27
   69567   69549   69543   69546       2   69567   69549   69555   69558      26
   69567   69549   69555   69561      26   69567   69549   69555   69564      26
   69570   69567   69549   69543      26   69570   69567   69549   69552      27
   69570   69567   69549   69555      26   69573   69567   69549   69543      26
   69573   69567   69549   69552      27   69573   69567   69549   69555      26
   69576   69567   69549   69543      26   69576   69567   69549   69552      27
   69576   69567   69549   69555      26   69579   69543   69537   69540       1
   69579   69543   69549   69552       2   69579   69585   69591   69594       1
   69582   69579   69543   69546      36   69582   69579  -69543   69546       1
   69582   69579  -69543   69546      37   69582   69579   69585   69588      31
   69582   69579  -69585   69588      18   69522   69531   69537   69540      18
   69525   69522   69516   69519       1   69525   69522   69531   69537       1
   69528   69522   69516   69519       1   69528   69522   69531   69537       1
   69531   69522   69516   69519       1   69531   69537   69543   69546       1
   69534   69531   69522   69525      36   69534   69531  -69522   69525       1
   69534   69531  -69522   69525      37   69534   69531   69522   69528      36
   69534   69531  -69522   69528       1   69534   69531  -69522   69528      37
   69534   69531   69537   69540      31   69534   69531  -69537   69540      18
   69492   69510   69516   69519      18   69495   69492   69486   69489       1
   69495   69492   69510   69516       1   69498   69492   69486   69489       1
   69501   69498   69492   69486       2   69501   69498   69492   69495       2
   69504   69498   69492   69486       2   69504   69498   69492   69495       2
   69507   69498   69492   69486       2   69507   69498   69492   69495       2
   69510   69492   69486   69489       1   69510   69492   69498   69501       2
   69510   69492   69498   69504       2   69510   69492   69498   69507       2
   69510   69516   69522   69525       1   69510   69516   69522   69528       1
   69513   69510   69492   69495      36   69513   69510  -69492   69495       1
   69513   69510  -69492   69495      37   69513   69510   69516   69519      31
   69513   69510  -69516   69519      18   69450   69480   69486   69489      18
   69453   69450   69444   69447       1   69453   69450   69480   69486       1
   69456   69450   69444   69447       1   69459   69456   69450   69444       2
   69459   69456   69450   69453       2   69462   69456   69450   69444       2
   69462   69456   69450   69453       2   69465   69456   69450   69453       2
   69468   69465   69456   69459      36   69468   69465  -69456   69459       1
   69468   69465  -69456   69459      37   69468   69465   69456   69462      36
   69468   69465  -69456   69462       1   69468   69465  -69456   69462      37
   69471   69465   69456   69459       1   69471   69465   69456   69462       1
   69474   69471   69465   69456      18   69474   69471   69465   69468      31
   69474   69471  -69465   69468      18   69477   69471   69465   69456      18
   69477   69471   69465   69468      31   69477   69471  -69465   69468      18
   69480   69450   69444   69447       1   69480   69450   69456   69459       2
   69480   69450   69456   69462       2   69480   69486   69492   69495       1
   69483   69480   69450   69453      36   69483   69480  -69450   69453       1
   69483   69480  -69450   69453      37   69483   69480   69486   69489      31
   69483   69480  -69486   69489      18   69384   69438   69444   69447      18
   69387   69384   69378   69381       1   69387   69384   69438   69444       1
   69390   69384   69378   69381       1   69393   69390   69384   69378       2
   69393   69390   69384   69387       2   69396   69390   69384   69378       2
   69396   69390   69384   69387       2   69399   69390   69384   69387       2
   69402   69399   69390   69384      26   69402   69399   69390   69393      27
   69402   69399   69390   69396      27   69405   69399   69390   69384      26
   69405   69399   69390   69393      27   69405   69399   69390   69396      27
   69408   69399   69390   69393      26   69408   69399   69390   69396      26
   69411   69408   69399   69390      26   69411   69408   69399   69402      27
   69411   69408   69399   69405      27   69414   69408   69399   69390      26
   69414   69408   69399   69402      27   69414   69408   69399   69405      27
   69417   69408   69399   69402      26   69417   69408   69399   69405      26
   69420   69417   69408   69399       2   69420   69417   69408   69411       2
   69420   69417   69408   69414       2   69423   69417   69408   69399       2
   69423   69417   69408   69411       2   69423   69417   69408   69414       2
   69426   69417   69408   69411       2   69426   69417   69408   69414       2
   69429   69426   69417   69408       2   69429   69426   69417   69420       2
   69429   69426   69417   69423       2   69432   69426   69417   69408       2
   69432   69426   69417   69420       2   69432   69426   69417   69423       2
   69435   69426   69417   69408       2   69435   69426   69417   69420       2
   69435   69426   69417   69423       2   69438   69384   69378   69381       1
   69438   69384   69390   69393       2   69438   69384   69390   69396       2
   69438   69444   69450   69453       1   69441   69438   69384   69387      36
   69441   69438  -69384   69387       1   69441   69438  -69384   69387      37
   69441   69438   69444   69447      31   69441   69438  -69444   69447      18
   69354   69372   69378   69381      18   69357   69354   69348   69351       1
   69357   69354   69372   69378       1   69360   69354   69348   69351       1
   69363   69360   69354   69348       2   69363   69360   69354   69357       2
   69366   69360   69354   69348       2   69366   69360   69354   69357       2
   69369   69360   69354   69348       2   69369   69360   69354   69357       2
   69372   69354   69348   69351       1   69372   69354   69360   69363       2
   69372   69354   69360   69366       2   69372   69354   69360   69369       2
   69372   69378   69384   69387       1   69375   69372   69354   69357      36
   69375   69372  -69354   69357       1   69375   69372  -69354   69357      37
   69375   69372   69378   69381      31   69375   69372  -69378   69381      18
   69297   69342   69348   69351      18   69300   69297   69291   69294       1
   69300   69297   69342   69348       1   69303   69297   69291   69294       1
   69306   69303   69297   69291       2   69306   69303   69297   69300       2
   69309   69303   69297   69300       2   69312   69309   69303   69297      26
   69312   69309   69303   69306      27   69315   69309   69303   69297      26
   69315   69309   69303   69306      27   69318   69309   69303   69297      26
   69318   69309   69303   69306      27   69321   69303   69297   69300       2
   69321   69303   69309   69312      26   69321   69303   69309   69315      26
   69321   69303   69309   69318      26   69324   69321   69303   69297      26
   69324   69321   69303   69306      27   69324   69321   69303   69309      26
   69327   69321   69303   69297      26   69327   69321   69303   69306      27
   69327   69321   69303   69309      26   69330   69321   69303   69306      26
   69333   69330   69321   69303      26   69333   69330   69321   69324      27
   69333   69330   69321   69327      27   69336   69330   69321   69303      26
   69336   69330   69321   69324      27   69336   69330   69321   69327      27
   69339   69330   69321   69303      26   69339   69330   69321   69324      27
   69339   69330   69321   69327      27   69342   69297   69291   69294       1
   69342   69297   69303   69306       2   69342   69348   69354   69357       1
   69345   69342   69297   69300      36   69345   69342  -69297   69300       1
   69345   69342  -69297   69300      37   69345   69342   69348   69351      31
   69345   69342  -69348   69351      18   69255   69285   69291   69294      18
   69258   69255   69249   69252       1   69258   69255   69285   69291       1
   69261   69255   69249   69252       1   69264   69261   69255   69249       2
   69264   69261   69255   69258       2   69267   69261   69255   69258       2
   69270   69267   69261   69255      26   69270   69267   69261   69264       2
   69273   69267   69261   69255      26   69273   69267   69261   69264       2
   69276   69267   69261   69255      26   69276   69267   69261   69264       2
   69279   69261   69255   69258      83   69279   69261  -69255   69258       9
   69279   69261   69267   69270      83   69279   69261  -69267   69270       9
   69279   69261   69267   69273      83   69279   69261  -69267   69273       9
   69279   69261   69267   69276      83   69279   69261  -69267   69276       9
   69282   69279   69261   69255      84   69282   69279  -69261   69255      85
   69282   69279  -69261   69255      86   69282   69279  -69261   69255      87
   69282   69279   69261   69264      88   69282   69279   69261   69267      89
   69282   69279  -69261   69267      90   69282   69279  -69261   69267      86
   69282   69279  -69261   69267      91   69285   69255   69249   69252       1
   69285   69255   69261   69264       2   69285   69291   69297   69300       1
   69288   69285   69255   69258      36   69288   69285  -69255   69258       1
   69288   69285  -69255   69258      37   69288   69285   69291   69294      31
   69288   69285  -69291   69294      18   69204   69243   69249   69252      18
   69207   69204   69198   69201       1   69207   69204   69243   69249       1
   69210   69204   69198   69201       1   69213   69210   69204   69198       2
   69213   69210   69204   69207       2   69216   69210   69204   69198       2
   69216   69210   69204   69207       2   69219   69210   69204   69207       2
   69222   69219   69210   69204       2   69222   69219   69210   69213       2
   69222   69219   69210   69216       2   69225   69219   69210   69204       2
   69225   69219   69210   69213       2   69225   69219   69210   69216       2
   69228   69219   69210   69213       2   69228   69219   69210   69216       2
   69231   69228   69219   69222     135   69231   69228   69219   69225     135
   69234   69231   69228   69219     135   69237   69231   69228   69219     135
   69240   69231   69228   69219     135   69243   69204   69198   69201       1
   69243   69204   69210   69213       2   69243   69204   69210   69216       2
   69243   69249   69255   69258       1   69246   69243   69204   69207      36
   69246   69243  -69204   69207       1   69246   69243  -69204   69207      37
   69246   69243   69249   69252      31   69246   69243  -69249   69252      18
   69174   69192   69198   69201      18   69177   69174   69168   69171       1
   69177   69174   69192   69198       1   69180   69174   69168   69171       1
   69183   69180   69174   69168       2   69183   69180   69174   69177       2
   69186   69180   69174   69168       2   69186   69180   69174   69177       2
   69189   69180   69174   69168       2   69189   69180   69174   69177       2
   69192   69174   69168   69171       1   69192   69174   69180   69183       2
   69192   69174   69180   69186       2   69192   69174   69180   69189       2
   69192   69198   69204   69207       1   69195   69192   69174   69177      36
   69195   69192  -69174   69177       1   69195   69192  -69174   69177      37
   69195   69192   69198   69201      31   69195   69192  -69198   69201      18
   69141   69138   69129   69126       2   69141   69138   69129   69132       2
   69141   69138   69129   69135       2   69144   69138   69129   69126       2
   69144   69138   69129   69132       2   69144   69138   69129   69135       2
   69147   69138   69129   69132       2   69147   69138   69129   69135       2
   69150   69147   69138   69129      26   69150   69147   69138   69141      27
   69150   69147   69138   69144      27   69150   69147   69156   69126       2
   69153   69147   69138   69129      26   69153   69147   69138   69141      27
   69153   69147   69138   69144      27   69153   69147   69156   69126       2
   69156   69126   69129   69132       1   69156   69126   69129   69135       1
   69156   69147   69138   69141      26   69156   69147   69138   69144      26
   69156   69162   69168   69171      18   69159   69156   69126   69129       1
   69159   69156   69147   69138       2   69159   69156   69147   69150       2
   69159   69156   69147   69153       2   69159   69156   69162   69168       1
   69162   69156   69147   69150       2   69162   69156   69147   69153       2
   69162   69168   69174   69177       1   69165   69162   69156   69159      36
   69165   69162  -69156   69159       1   69165   69162  -69156   69159      37
   69165   69162   69168   69171      31   69165   69162  -69168   69171      18
   69078   69075   69069   69072       1   69078   69075   69120   69126       1
   69081   69075   69069   69072       1   69084   69081   69075   69069       2
   69084   69081   69075   69078       2   69087   69081   69075   69078       2
   69090   69087   69081   69075      26   69090   69087   69081   69084      27
   69093   69087   69081   69075      26   69093   69087   69081   69084      27
   69096   69087   69081   69075      26   69096   69087   69081   69084      27
   69099   69081   69075   69078       2   69099   69081   69087   69090      26
   69099   69081   69087   69093      26   69099   69081   69087   69096      26
   69102   69099   69081   69075      26   69102   69099   69081   69084      27
   69102   69099   69081   69087      26   69105   69099   69081   69075      26
   69105   69099   69081   69084      27   69105   69099   69081   69087      26
   69108   69099   69081   69084      26   69111   69108   69099   69081      26
   69111   69108   69099   69102      27   69111   69108   69099   69105      27
   69114   69108   69099   69081      26   69114   69108   69099   69102      27
   69114   69108   69099   69105      27   69117   69108   69099   69081      26
   69117   69108   69099   69102      27   69117   69108   69099   69105      27
   69120   69075   69069   69072       1   69120   69075   69081   69084       2
   69120   69126   69129   69132       1   69120   69126   69129   69135       1
   69120   69126   69156   69159       1   69123   69120   69075   69078      36
   69123   69120  -69075   69078       1   69123   69120  -69075   69078      37
   69009   69063   69069   69072      18   69012   69009   69003   69006       1
   69012   69009   69063   69069       1   69015   69009   69003   69006       1
   69018   69015   69009   69003       2   69018   69015   69009   69012       2
   69021   69015   69009   69003       2   69021   69015   69009   69012       2
   69024   69015   69009   69012       2   69027   69024   69015   69009      26
   69027   69024   69015   69018      27   69027   69024   69015   69021      27
   69030   69024   69015   69009      26   69030   69024   69015   69018      27
   69030   69024   69015   69021      27   69033   69024   69015   69018      26
   69033   69024   69015   69021      26   69036   69033   69024   69015      26
   69036   69033   69024   69027      27   69036   69033   69024   69030      27
   69039   69033   69024   69015      26   69039   69033   69024   69027      27
   69039   69033   69024   69030      27   69042   69033   69024   69027      26
   69042   69033   69024   69030      26   69045   69042   69033   69024       2
   69045   69042   69033   69036       2   69045   69042   69033   69039       2
   69048   69042   69033   69024       2   69048   69042   69033   69036       2
   69048   69042   69033   69039       2   69051   69042   69033   69036       2
   69051   69042   69033   69039       2   69054   69051   69042   69033       2
   69054   69051   69042   69045       2   69054   69051   69042   69048       2
   69057   69051   69042   69033       2   69057   69051   69042   69045       2
   69057   69051   69042   69048       2   69060   69051   69042   69033       2
   69060   69051   69042   69045       2   69060   69051   69042   69048       2
   69063   69009   69003   69006       1   69063   69009   69015   69018       2
   69063   69009   69015   69021       2   69063   69069   69075   69078       1
   69066   69063   69009   69012      36   69066   69063  -69009   69012       1
   69066   69063  -69009   69012      37   69066   69063   69069   69072      31
   69066   69063  -69069   69072      18   68952   68997   69003   69006      18
   68955   68952   68946   68949       1   68955   68952   68997   69003       1
   68958   68952   68946   68949       1   68961   68958   68952   68946       2
   68961   68958   68952   68955       2   68964   68958   68952   68946       2
   68964   68958   68952   68955       2   68967   68958   68952   68955       2
   68970   68967   68958   68952      26   68970   68967   68958   68961      27
   68970   68967   68958   68964      27   68973   68967   68958   68961      26
   68973   68967   68958   68964      26   68976   68973   68967   68958      26
   68976   68973   68967   68970      27   68979   68973   68967   68958      26
   68979   68973   68967   68970      27   68982   68973   68967   68958      26
   68982   68973   68967   68970      27   68985   68967   68958   68961      26
   68985   68967   68958   68964      26   68985   68967   68973   68976      26
   68985   68967   68973   68979      26   68985   68967   68973   68982      26
   68988   68985   68967   68958      26   68988   68985   68967   68970      27
   68988   68985   68967   68973      26   68991   68985   68967   68958      26
   68991   68985   68967   68970      27   68991   68985   68967   68973      26
   68994   68985   68967   68958      26   68994   68985   68967   68970      27
   68994   68985   68967   68973      26   68997   68952   68946   68949       1
   68997   68952   68958   68961       2   68997   68952   68958   68964       2
   68997   69003   69009   69012       1   69000   68997   68952   68955      36
   69000   68997  -68952   68955       1   69000   68997  -68952   68955      37
   69000   68997   69003   69006      31   69000   68997  -69003   69006      18
   68910   68940   68946   68949      18   68913   68910   68904   68907       1
   68913   68910   68940   68946       1   68916   68910   68904   68907       1
   68919   68916   68910   68904       2   68919   68916   68910   68913       2
   68922   68916   68910   68913       2   68925   68922   68916   68910      26
   68925   68922   68916   68919       2   68928   68922   68916   68910      26
   68928   68922   68916   68919       2   68931   68922   68916   68910      26
   68931   68922   68916   68919       2   68934   68916   68910   68913      83
   68934   68916  -68910   68913       9   68934   68916   68922   68925      83
   68934   68916  -68922   68925       9   68934   68916   68922   68928      83
   68934   68916  -68922   68928       9   68934   68916   68922   68931      83
   68934   68916  -68922   68931       9   68937   68934   68916   68910      84
   68937   68934  -68916   68910      85   68937   68934  -68916   68910      86
   68937   68934  -68916   68910      87   68937   68934   68916   68919      88
   68937   68934   68916   68922      89   68937   68934  -68916   68922      90
   68937   68934  -68916   68922      86   68937   68934  -68916   68922      91
   68940   68910   68904   68907       1   68940   68910   68916   68919       2
   68940   68946   68952   68955       1   68943   68940   68910   68913      36
   68943   68940  -68910   68913       1   68943   68940  -68910   68913      37
   68943   68940   68946   68949      31   68943   68940  -68946   68949      18
   68838   68898   68904   68907      18   68841   68838   68832   68835       1
   68841   68838   68898   68904       1   68844   68838   68832   68835       1
   68847   68844   68838   68832       2   68847   68844   68838   68841       2
   68850   68844   68838   68832       2   68850   68844   68838   68841       2
   68853   68844   68838   68841       2   68856   68853   68844   68838      26
   68856   68853   68844   68847      27   68856   68853   68844   68850      27
   68859   68853   68844   68838      26   68859   68853   68844   68847      27
   68859   68853   68844   68850      27   68862   68853   68844   68847      26
   68862   68853   68844   68850      26   68865   68862   68853   68844       2
   68865   68862   68853   68856       2   68865   68862   68853   68859       2
   68868   68862   68853   68844       2   68868   68862   68853   68856       2
   68868   68862   68853   68859       2   68871   68862   68853   68856       2
   68871   68862   68853   68859       2   68874   68871   68862   68853       9
   68874   68871   68862   68865       9   68874   68871   68862   68868       9
   68877   68871   68862   68865       9   68877   68871   68862   68868       9
   68880   68877   68871   68874      78   68880   68877  -68871   68874      17
   68883   68880   68877   68871      78   68883   68880  -68877   68871      17
   68886   68880   68877   68871      78   68886   68880  -68877   68871      17
   68889   68877   68871   68874      78   68889   68877  -68871   68874      17
   68889   68877   68880   68883      78   68889   68877  -68880   68883      17
   68889   68877   68880   68886      78   68889   68877  -68880   68886      17
   68892   68889   68877   68871      78   68892   68889  -68877   68871      17
   68892   68889   68877   68880      78   68892   68889  -68877   68880      17
   68895   68889   68877   68871      78   68895   68889  -68877   68871      17
   68895   68889   68877   68880      78   68895   68889  -68877   68880      17
   68898   68838   68832   68835       1   68898   68838   68844   68847       2
   68898   68838   68844   68850       2   68898   68904   68910   68913       1
   68901   68898   68838   68841      36   68901   68898  -68838   68841       1
   68901   68898  -68838   68841      37   68901   68898   68904   68907      31
   68901   68898  -68904   68907      18   68772   68826   68832   68835      18
   68775   68772   68766   68769       1   68775   68772   68826   68832       1
   68778   68772   68766   68769       1   68781   68778   68772   68766       2
   68781   68778   68772   68775       2   68784   68778   68772   68766       2
   68784   68778   68772   68775       2   68787   68778   68772   68775       2
   68790   68787   68778   68772      26   68790   68787   68778   68781      27
   68790   68787   68778   68784      27   68793   68787   68778   68772      26
   68793   68787   68778   68781      27   68793   68787   68778   68784      27
   68796   68787   68778   68781      26   68796   68787   68778   68784      26
   68799   68796   68787   68778      26   68799   68796   68787   68790      27
   68799   68796   68787   68793      27   68802   68796   68787   68778      26
   68802   68796   68787   68790      27   68802   68796   68787   68793      27
   68805   68796   68787   68790      26   68805   68796   68787   68793      26
   68808   68805   68796   68787       2   68808   68805   68796   68799       2
   68808   68805   68796   68802       2   68811   68805   68796   68787       2
   68811   68805   68796   68799       2   68811   68805   68796   68802       2
   68814   68805   68796   68799       2   68814   68805   68796   68802       2
   68817   68814   68805   68796       2   68817   68814   68805   68808       2
   68817   68814   68805   68811       2   68820   68814   68805   68796       2
   68820   68814   68805   68808       2   68820   68814   68805   68811       2
   68823   68814   68805   68796       2   68823   68814   68805   68808       2
   68823   68814   68805   68811       2   68826   68772   68766   68769       1
   68826   68772   68778   68781       2   68826   68772   68778   68784       2
   68826   68832   68838   68841       1   68829   68826   68772   68775      36
   68829   68826  -68772   68775       1   68829   68826  -68772   68775      37
   68829   68826   68832   68835      31   68829   68826  -68832   68835      18
   68715   68760   68766   68769      18   68718   68715   68709   68712       1
   68718   68715   68760   68766       1   68721   68715   68709   68712       1
   68724   68721   68715   68709       2   68724   68721   68715   68718       2
   68727   68721   68715   68718       2   68730   68727   68721   68715      26
   68730   68727   68721   68724      27   68733   68727   68721   68715      26
   68733   68727   68721   68724      27   68736   68727   68721   68715      26
   68736   68727   68721   68724      27   68739   68721   68715   68718       2
   68739   68721   68727   68730      26   68739   68721   68727   68733      26
   68739   68721   68727   68736      26   68742   68739   68721   68715      26
   68742   68739   68721   68724      27   68742   68739   68721   68727      26
   68745   68739   68721   68715      26   68745   68739   68721   68724      27
   68745   68739   68721   68727      26   68748   68739   68721   68724      26
   68751   68748   68739   68721      26   68751   68748   68739   68742      27
   68751   68748   68739   68745      27   68754   68748   68739   68721      26
   68754   68748   68739   68742      27   68754   68748   68739   68745      27
   68757   68748   68739   68721      26   68757   68748   68739   68742      27
   68757   68748   68739   68745      27   68760   68715   68709   68712       1
   68760   68715   68721   68724       2   68760   68766   68772   68775       1
   68763   68760   68715   68718      36   68763   68760  -68715   68718       1
   68763   68760  -68715   68718      37   68763   68760   68766   68769      31
   68763   68760  -68766   68769      18   68658   68703   68709   68712      18
   68661   68658   68652   68655       1   68661   68658   68703   68709       1
   68664   68658   68652   68655       1   68667   68664   68658   68652       2
   68667   68664   68658   68661       2   68670   68664   68658   68661       2
   68673   68670   68664   68658      26   68673   68670   68664   68667      27
   68676   68670   68664   68658      26   68676   68670   68664   68667      27
   68679   68670   68664   68658      26   68679   68670   68664   68667      27
   68682   68664   68658   68661       2   68682   68664   68670   68673      26
   68682   68664   68670   68676      26   68682   68664   68670   68679      26
   68685   68682   68664   68658      26   68685   68682   68664   68667      27
   68685   68682   68664   68670      26   68688   68682   68664   68658      26
   68688   68682   68664   68667      27   68688   68682   68664   68670      26
   68691   68682   68664   68667      26   68694   68691   68682   68664      26
   68694   68691   68682   68685      27   68694   68691   68682   68688      27
   68697   68691   68682   68664      26   68697   68691   68682   68685      27
   68697   68691   68682   68688      27   68700   68691   68682   68664      26
   68700   68691   68682   68685      27   68700   68691   68682   68688      27
   68703   68658   68652   68655       1   68703   68658   68664   68667       2
   68703   68709   68715   68718       1   68706   68703   68658   68661      36
   68706   68703  -68658   68661       1   68706   68703  -68658   68661      37
   68706   68703   68709   68712      31   68706   68703  -68709   68712      18
   68613   68646   68652   68655      18   68616   68613   68607   68610       1
   68616   68613   68646   68652       1   68619   68613   68607   68610       1
   68622   68619   68613   68607       2   68622   68619   68613   68616       2
   68625   68619   68613   68607       2   68625   68619   68613   68616       2
   68628   68619   68613   68616       2   68631   68628   68619   68613      26
   68631   68628   68619   68622      27   68631   68628   68619   68625      27
   68634   68628   68619   68613      26   68634   68628   68619   68622      27
   68634   68628   68619   68625      27   68637   68628   68619   68622       2
   68637   68628   68619   68625       2   68640   68637   68628   68631       1
   68640   68637   68628   68634       1   68643   68637   68628   68631       1
   68643   68637   68628   68634       1   68646   68613   68607   68610       1
   68646   68613   68619   68622       2   68646   68613   68619   68625       2
   68646   68652   68658   68661       1   68649   68646   68613   68616      36
   68649   68646  -68613   68616       1   68649   68646  -68613   68616      37
   68649   68646   68652   68655      31   68649   68646  -68652   68655      18
   68556   68601   68607   68610      18   68559   68556   68550   68553       1
   68559   68556   68601   68607       1   68562   68556   68550   68553       1
   68565   68562   68556   68550       2   68565   68562   68556   68559       2
   68568   68562   68556   68559       2   68571   68568   68562   68556      26
   68571   68568   68562   68565      27   68574   68568   68562   68556      26
   68574   68568   68562   68565      27   68577   68568   68562   68556      26
   68577   68568   68562   68565      27   68580   68562   68556   68559       2
   68580   68562   68568   68571      26   68580   68562   68568   68574      26
   68580   68562   68568   68577      26   68583   68580   68562   68556      26
   68583   68580   68562   68565      27   68583   68580   68562   68568      26
   68586   68580   68562   68556      26   68586   68580   68562   68565      27
   68586   68580   68562   68568      26   68589   68580   68562   68565      26
   68592   68589   68580   68562      26   68592   68589   68580   68583      27
   68592   68589   68580   68586      27   68595   68589   68580   68562      26
   68595   68589   68580   68583      27   68595   68589   68580   68586      27
   68598   68589   68580   68562      26   68598   68589   68580   68583      27
   68598   68589   68580   68586      27   68601   68556   68550   68553       1
   68601   68556   68562   68565       2   68601   68607   68613   68616       1
   68604   68601   68556   68559      36   68604   68601  -68556   68559       1
   68604   68601  -68556   68559      37   68604   68601   68607   68610      31
   68604   68601  -68607   68610      18   68535   68544   68550   68553      18
   68538   68535   68529   68532       1   68538   68535   68544   68550       1
   68541   68535   68529   68532       1   68541   68535   68544   68550       1
   68544   68535   68529   68532       1   68544   68550   68556   68559       1
   68547   68544   68535   68538      36   68547   68544  -68535   68538       1
   68547   68544  -68535   68538      37   68547   68544   68535   68541      36
   68547   68544  -68535   68541       1   68547   68544  -68535   68541      37
   68547   68544   68550   68553      31   68547   68544  -68550   68553      18
   68478   68523   68529   68532      18   68481   68478   68472   68475       1
   68481   68478   68523   68529       1   68484   68478   68472   68475       1
   68487   68484   68478   68472       2   68487   68484   68478   68481       2
   68490   68484   68478   68481       2   68493   68490   68484   68478      26
   68493   68490   68484   68487      27   68496   68490   68484   68478      26
   68496   68490   68484   68487      27   68499   68490   68484   68478      26
   68499   68490   68484   68487      27   68502   68484   68478   68481       2
   68502   68484   68490   68493      26   68502   68484   68490   68496      26
   68502   68484   68490   68499      26   68505   68502   68484   68478      26
   68505   68502   68484   68487      27   68505   68502   68484   68490      26
   68508   68502   68484   68478      26   68508   68502   68484   68487      27
   68508   68502   68484   68490      26   68511   68502   68484   68487      26
   68514   68511   68502   68484      26   68514   68511   68502   68505      27
   68514   68511   68502   68508      27   68517   68511   68502   68484      26
   68517   68511   68502   68505      27   68517   68511   68502   68508      27
   68520   68511   68502   68484      26   68520   68511   68502   68505      27
   68520   68511   68502   68508      27   68523   68478   68472   68475       1
   68523   68478   68484   68487       2   68523   68529   68535   68538       1
   68523   68529   68535   68541       1   68526   68523   68478   68481      36
   68526   68523  -68478   68481       1   68526   68523  -68478   68481      37
   68526   68523   68529   68532      31   68526   68523  -68529   68532      18
   68412   68466   68472   68475      18   68415   68412   68406   68409       1
   68415   68412   68466   68472       1   68418   68412   68406   68409       1
   68421   68418   68412   68406       2   68421   68418   68412   68415       2
   68424   68418   68412   68406       2   68424   68418   68412   68415       2
   68427   68418   68412   68415       2   68430   68427   68418   68412      26
   68430   68427   68418   68421      27   68430   68427   68418   68424      27
   68433   68427   68418   68412      26   68433   68427   68418   68421      27
   68433   68427   68418   68424      27   68436   68427   68418   68421      26
   68436   68427   68418   68424      26   68439   68436   68427   68418      26
   68439   68436   68427   68430      27   68439   68436   68427   68433      27
   68442   68436   68427   68418      26   68442   68436   68427   68430      27
   68442   68436   68427   68433      27   68445   68436   68427   68430      26
   68445   68436   68427   68433      26   68448   68445   68436   68427       2
   68448   68445   68436   68439       2   68448   68445   68436   68442       2
   68451   68445   68436   68427       2   68451   68445   68436   68439       2
   68451   68445   68436   68442       2   68454   68445   68436   68439       2
   68454   68445   68436   68442       2   68457   68454   68445   68436       2
   68457   68454   68445   68448       2   68457   68454   68445   68451       2
   68460   68454   68445   68436       2   68460   68454   68445   68448       2
   68460   68454   68445   68451       2   68463   68454   68445   68436       2
   68463   68454   68445   68448       2   68463   68454   68445   68451       2
   68466   68412   68406   68409       1   68466   68412   68418   68421       2
   68466   68412   68418   68424       2   68466   68472   68478   68481       1
   68469   68466   68412   68415      36   68469   68466  -68412   68415       1
   68469   68466  -68412   68415      37   68469   68466   68472   68475      31
   68469   68466  -68472   68475      18   68361   68400   68406   68409      18
   68364   68361   68355   68358       1   68364   68361   68400   68406       1
   68367   68361   68355   68358       1   68370   68367   68361   68355       2
   68370   68367   68361   68364       2   68373   68367   68361   68355       2
   68373   68367   68361   68364       2   68376   68367   68361   68364       2
   68379   68376   68367   68361      26   68379   68376   68367   68370      27
   68379   68376   68367   68373      27   68382   68376   68367   68361      26
   68382   68376   68367   68370      27   68382   68376   68367   68373      27
   68385   68376   68367   68370       2   68385   68376   68367   68373       2
   68388   68385   68376   68379      36   68388   68385  -68376   68379       1
   68388   68385  -68376   68379      37   68388   68385   68376   68382      36
   68388   68385  -68376   68382       1   68388   68385  -68376   68382      37
   68391   68385   68376   68379       1   68391   68385   68376   68382       1
   68394   68391   68385   68376      18   68394   68391   68385   68388      31
   68394   68391  -68385   68388      18   68397   68391   68385   68376      18
   68397   68391   68385   68388      31   68397   68391  -68385   68388      18
   68400   68361   68355   68358       1   68400   68361   68367   68370       2
   68400   68361   68367   68373       2   68400   68406   68412   68415       1
   68403   68400   68361   68364      36   68403   68400  -68361   68364       1
   68403   68400  -68361   68364      37   68403   68400   68406   68409      31
   68403   68400  -68406   68409      18   68325   68349   68355   68358      18
   68328   68325   68319   68322       1   68328   68325   68349   68355       1
   68331   68325   68319   68322       1   68334   68331   68325   68319       2
   68334   68331   68325   68328       2   68337   68331   68325   68319       2
   68337   68331   68325   68328       2   68340   68331   68325   68328       2
   68343   68340   68331   68334       1   68343   68340   68331   68337       1
   68346   68340   68331   68334       1   68346   68340   68331   68337       1
   68349   68325   68319   68322       1   68349   68325   68331   68334       2
   68349   68325   68331   68337       2   68349   68355   68361   68364       1
   68352   68349   68325   68328      36   68352   68349  -68325   68328       1
   68352   68349  -68325   68328      37   68352   68349   68355   68358      31
   68352   68349  -68355   68358      18   68280   68313   68319   68322      18
   68283   68280   68274   68277       1   68283   68280   68313   68319       1
   68286   68280   68274   68277       1   68289   68286   68280   68274       2
   68289   68286   68280   68283       2   68292   68286   68280   68274       2
   68292   68286   68280   68283       2   68295   68286   68280   68283       2
   68298   68295   68286   68280      26   68298   68295   68286   68289      27
   68298   68295   68286   68292      27   68301   68295   68286   68280      26
   68301   68295   68286   68289      27   68301   68295   68286   68292      27
   68304   68295   68286   68289       2   68304   68295   68286   68292       2
   68307   68304   68295   68298       1   68307   68304   68295   68301       1
   68310   68304   68295   68298       1   68310   68304   68295   68301       1
   68313   68280   68274   68277       1   68313   68280   68286   68289       2
   68313   68280   68286   68292       2   68313   68319   68325   68328       1
   68316   68313   68280   68283      36   68316   68313  -68280   68283       1
   68316   68313  -68280   68283      37   68316   68313   68319   68322      31
   68316   68313  -68319   68322      18   68238   68268   68274   68277      18
   68241   68238   68232   68235       1   68241   68238   68268   68274       1
   68244   68238   68232   68235       1   68247   68244   68238   68232       2
   68247   68244   68238   68241       2   68250   68244   68238   68232       2
   68250   68244   68238   68241       2   68253   68244   68238   68241       2
   68256   68253   68244   68247      36   68256   68253  -68244   68247       1
   68256   68253  -68244   68247      37   68256   68253   68244   68250      36
   68256   68253  -68244   68250       1   68256   68253  -68244   68250      37
   68259   68253   68244   68247       1   68259   68253   68244   68250       1
   68262   68259   68253   68244      18   68262   68259   68253   68256      31
   68262   68259  -68253   68256      18   68265   68259   68253   68244      18
   68265   68259   68253   68256      31   68265   68259  -68253   68256      18
   68268   68238   68232   68235       1   68268   68238   68244   68247       2
   68268   68238   68244   68250       2   68268   68274   68280   68283       1
   68271   68268   68238   68241      36   68271   68268  -68238   68241       1
   68271   68268  -68238   68241      37   68271   68268   68274   68277      31
   68271   68268  -68274   68277      18   68208   68226   68232   68235      18
   68211   68208   68202   68205       1   68211   68208   68226   68232       1
   68214   68208   68202   68205       1   68217   68214   68208   68202       2
   68217   68214   68208   68211       2   68220   68214   68208   68202       2
   68220   68214   68208   68211       2   68223   68214   68208   68202       2
   68223   68214   68208   68211       2   68226   68208   68202   68205       1
   68226   68208   68214   68217       2   68226   68208   68214   68220       2
   68226   68208   68214   68223       2   68226   68232   68238   68241       1
   68229   68226   68208   68211      36   68229   68226  -68208   68211       1
   68229   68226  -68208   68211      37   68229   68226   68232   68235      31
   68229   68226  -68232   68235      18   68175   68172   68163   68160       2
   68175   68172   68163   68166       2   68175   68172   68163   68169       2
   68178   68172   68163   68160       2   68178   68172   68163   68166       2
   68178   68172   68163   68169       2   68181   68172   68163   68166       2
   68181   68172   68163   68169       2   68184   68181   68172   68163      26
   68184   68181   68172   68175      27   68184   68181   68172   68178      27
   68184   68181   68190   68160       2   68187   68181   68172   68163      26
   68187   68181   68172   68175      27   68187   68181   68172   68178      27
   68187   68181   68190   68160       2   68190   68160   68163   68166       1
   68190   68160   68163   68169       1   68190   68181   68172   68175      26
   68190   68181   68172   68178      26   68190   68196   68202   68205      18
   68193   68190   68160   68163       1   68193   68190   68181   68172       2
   68193   68190   68181   68184       2   68193   68190   68181   68187       2
   68193   68190   68196   68202       1   68196   68190   68181   68184       2
   68196   68190   68181   68187       2   68196   68202   68208   68211       1
   68199   68196   68190   68193      36   68199   68196  -68190   68193       1
   68199   68196  -68190   68193      37   68199   68196   68202   68205      31
   68199   68196  -68202   68205      18   68127   68124   68118   68121       1
   68127   68124   68154   68160       1   68130   68124   68118   68121       1
   68133   68130   68124   68118       2   68133   68130   68124   68127       2
   68136   68130   68124   68127       2   68139   68136   68130   68124      26
   68139   68136   68130   68133       2   68142   68136   68130   68124      26
   68142   68136   68130   68133       2   68145   68136   68130   68124      26
   68145   68136   68130   68133       2   68148   68130   68124   68127      83
   68148   68130  -68124   68127       9   68148   68130   68136   68139      83
   68148   68130  -68136   68139       9   68148   68130   68136   68142      83
   68148   68130  -68136   68142       9   68148   68130   68136   68145      83
   68148   68130  -68136   68145       9   68151   68148   68130   68124      84
   68151   68148  -68130   68124      85   68151   68148  -68130   68124      86
   68151   68148  -68130   68124      87   68151   68148   68130   68133      88
   68151   68148   68130   68136      89   68151   68148  -68130   68136      90
   68151   68148  -68130   68136      86   68151   68148  -68130   68136      91
   68154   68124   68118   68121       1   68154   68124   68130   68133       2
   68154   68160   68163   68166       1   68154   68160   68163   68169       1
   68154   68160   68190   68193       1   68157   68154   68124   68127      36
   68157   68154  -68124   68127       1   68157   68154  -68124   68127      37
   68067   68112   68118   68121      18   68070   68067   68061   68064       1
   68070   68067   68112   68118       1   68073   68067   68061   68064       1
   68076   68073   68067   68061       2   68076   68073   68067   68070       2
   68079   68073   68067   68061       2   68079   68073   68067   68070       2
   68082   68073   68067   68070       2   68085   68082   68073   68067      26
   68085   68082   68073   68076      27   68085   68082   68073   68079      27
   68088   68082   68073   68076      26   68088   68082   68073   68079      26
   68091   68088   68082   68073      26   68091   68088   68082   68085      27
   68094   68088   68082   68073      26   68094   68088   68082   68085      27
   68097   68088   68082   68073      26   68097   68088   68082   68085      27
   68100   68082   68073   68076      26   68100   68082   68073   68079      26
   68100   68082   68088   68091      26   68100   68082   68088   68094      26
   68100   68082   68088   68097      26   68103   68100   68082   68073      26
   68103   68100   68082   68085      27   68103   68100   68082   68088      26
   68106   68100   68082   68073      26   68106   68100   68082   68085      27
   68106   68100   68082   68088      26   68109   68100   68082   68073      26
   68109   68100   68082   68085      27   68109   68100   68082   68088      26
   68112   68067   68061   68064       1   68112   68067   68073   68076       2
   68112   68067   68073   68079       2   68112   68118   68124   68127       1
   68115   68112   68067   68070      36   68115   68112  -68067   68070       1
   68115   68112  -68067   68070      37   68115   68112   68118   68121      31
   68115   68112  -68118   68121      18   68034   68055   68061   68064      18
   68037   68034   68028   68031       1   68037   68034   68055   68061       1
   68040   68034   68028   68031       1   68043   68040   68034   68028       2
   68043   68040   68034   68037       2   68046   68040   68034   68028       2
   68046   68040   68034   68037       2   68049   68040   68034   68037      83
   68049   68040  -68034   68037       9   68052   68049   68040   68034     112
   68052   68049  -68040   68034     113   68052   68049  -68040   68034     114
   68052   68049  -68040   68034     115   68052   68049   68040   68043      88
   68052   68049   68040   68046      88   68055   68034   68028   68031       1
   68055   68034   68040   68043       2   68055   68034   68040   68046       2
   68055   68061   68067   68070       1   68058   68055   68034   68037      36
   68058   68055  -68034   68037       1   68058   68055  -68034   68037      37
   68058   68055   68061   68064      31   68058   68055  -68061   68064      18
   67998   68022   68028   68031      18   68001   67998   67992   67995       1
   68001   67998   68022   68028       1   68004   67998   67992   67995       1
   68007   68004   67998   67992       2   68007   68004   67998   68001       2
   68010   68004   67998   67992       2   68010   68004   67998   68001       2
   68013   68004   67998   68001       2   68016   68013   68004   68007       1
   68016   68013   68004   68010       1   68019   68013   68004   68007       1
   68019   68013   68004   68010       1   68022   67998   67992   67995       1
   68022   67998   68004   68007       2   68022   67998   68004   68010       2
   68022   68028   68034   68037       1   68025   68022   67998   68001      36
   68025   68022  -67998   68001       1   68025   68022  -67998   68001      37
   68025   68022   68028   68031      31   68025   68022  -68028   68031      18
   67941   67986   67992   67995      18   67944   67941   67935   67938       1
   67944   67941   67986   67992       1   67947   67941   67935   67938       1
   67950   67947   67941   67935       2   67950   67947   67941   67944       2
   67953   67947   67941   67935       2   67953   67947   67941   67944       2
   67956   67947   67941   67944       2   67959   67956   67947   67941      26
   67959   67956   67947   67950      27   67959   67956   67947   67953      27
   67962   67956   67947   67950      26   67962   67956   67947   67953      26
   67965   67962   67956   67947      26   67965   67962   67956   67959      27
   67968   67962   67956   67947      26   67968   67962   67956   67959      27
   67971   67962   67956   67947      26   67971   67962   67956   67959      27
   67974   67956   67947   67950      26   67974   67956   67947   67953      26
   67974   67956   67962   67965      26   67974   67956   67962   67968      26
   67974   67956   67962   67971      26   67977   67974   67956   67947      26
   67977   67974   67956   67959      27   67977   67974   67956   67962      26
   67980   67974   67956   67947      26   67980   67974   67956   67959      27
   67980   67974   67956   67962      26   67983   67974   67956   67947      26
   67983   67974   67956   67959      27   67983   67974   67956   67962      26
   67986   67941   67935   67938       1   67986   67941   67947   67950       2
   67986   67941   67947   67953       2   67986   67992   67998   68001       1
   67989   67986   67941   67944      36   67989   67986  -67941   67944       1
   67989   67986  -67941   67944      37   67989   67986   67992   67995      31
   67989   67986  -67992   67995      18   67911   67929   67935   67938      18
   67914   67911   67905   67908       1   67914   67911   67929   67935       1
   67917   67911   67905   67908       1   67920   67917   67911   67905       2
   67920   67917   67911   67914       2   67923   67917   67911   67905       2
   67923   67917   67911   67914       2   67926   67917   67911   67905       2
   67926   67917   67911   67914       2   67929   67911   67905   67908       1
   67929   67911   67917   67920       2   67929   67911   67917   67923       2
   67929   67911   67917   67926       2   67929   67935   67941   67944       1
   67932   67929   67911   67914      36   67932   67929  -67911   67914       1
   67932   67929  -67911   67914      37   67932   67929   67935   67938      31
   67932   67929  -67935   67938      18   67878   67875   67866   67863       2
   67878   67875   67866   67869       2   67878   67875   67866   67872       2
   67881   67875   67866   67863       2   67881   67875   67866   67869       2
   67881   67875   67866   67872       2   67884   67875   67866   67869       2
   67884   67875   67866   67872       2   67887   67884   67875   67866      26
   67887   67884   67875   67878      27   67887   67884   67875   67881      27
   67887   67884   67893   67863       2   67890   67884   67875   67866      26
   67890   67884   67875   67878      27   67890   67884   67875   67881      27
   67890   67884   67893   67863       2   67893   67863   67866   67869       1
   67893   67863   67866   67872       1   67893   67884   67875   67878      26
   67893   67884   67875   67881      26   67893   67899   67905   67908      18
   67896   67893   67863   67866       1   67896   67893   67884   67875       2
   67896   67893   67884   67887       2   67896   67893   67884   67890       2
   67896   67893   67899   67905       1   67899   67893   67884   67887       2
   67899   67893   67884   67890       2   67899   67905   67911   67914       1
   67902   67899   67893   67896      36   67902   67899  -67893   67896       1
   67902   67899  -67893   67896      37   67902   67899   67905   67908      31
   67902   67899  -67905   67908      18   67815   67812   67806   67809       1
   67815   67812   67857   67863       1   67818   67812   67806   67809       1
   67821   67818   67812   67806       2   67821   67818   67812   67815       2
   67824   67818   67812   67815       2   67827   67824   67818   67812      26
   67827   67824   67818   67821      27   67830   67824   67818   67812      26
   67830   67824   67818   67821      27   67833   67824   67818   67812      26
   67833   67824   67818   67821      27   67836   67818   67812   67815       2
   67836   67818   67824   67827      26   67836   67818   67824   67830      26
   67836   67818   67824   67833      26   67839   67836   67818   67812      26
   67839   67836   67818   67821      27   67839   67836   67818   67824      26
   67842   67836   67818   67812      26   67842   67836   67818   67821      27
   67842   67836   67818   67824      26   67845   67836   67818   67821      26
   67848   67845   67836   67818      26   67848   67845   67836   67839      27
   67848   67845   67836   67842      27   67851   67845   67836   67818      26
   67851   67845   67836   67839      27   67851   67845   67836   67842      27
   67854   67845   67836   67818      26   67854   67845   67836   67839      27
   67854   67845   67836   67842      27   67857   67812   67806   67809       1
   67857   67812   67818   67821       2   67857   67863   67866   67869       1
   67857   67863   67866   67872       1   67857   67863   67893   67896       1
   67860   67857   67812   67815      36   67860   67857  -67812   67815       1
   67860   67857  -67812   67815      37   67779   67800   67806   67809      18
   67782   67779   67773   67776       1   67782   67779   67800   67806       1
   67785   67779   67773   67776       1   67788   67785   67779   67773       2
   67788   67785   67779   67782       2   67791   67785   67779   67773       2
   67791   67785   67779   67782       2   67794   67785   67779   67782       2
   67797   67794   67785   67779     173   67797   67794  -67785   67779     174
   67797   67794  -67785   67779     175   67797   67794  -67785   67779     176
   67797   67794   67785   67788     177   67797   67794   67785   67791     177
   67800   67779   67773   67776       1   67800   67779   67785   67788       2
   67800   67779   67785   67791       2   67800   67806   67812   67815       1
   67803   67800   67779   67782      36   67803   67800  -67779   67782       1
   67803   67800  -67779   67782      37   67803   67800   67806   67809      31
   67803   67800  -67806   67809      18   67707   67767   67773   67776      18
   67710   67707   67701   67704       1   67710   67707   67767   67773       1
   67713   67707   67701   67704       1   67716   67713   67707   67701       2
   67716   67713   67707   67710       2   67719   67713   67707   67701       2
   67719   67713   67707   67710       2   67722   67713   67707   67710       2
   67725   67722   67713   67707      26   67725   67722   67713   67716      27
   67725   67722   67713   67719      27   67728   67722   67713   67707      26
   67728   67722   67713   67716      27   67728   67722   67713   67719      27
   67731   67722   67713   67716      26   67731   67722   67713   67719      26
   67734   67731   67722   67713       2   67734   67731   67722   67725       2
   67734   67731   67722   67728       2   67737   67731   67722   67713       2
   67737   67731   67722   67725       2   67737   67731   67722   67728       2
   67740   67731   67722   67725       2   67740   67731   67722   67728       2
   67743   67740   67731   67722       9   67743   67740   67731   67734       9
   67743   67740   67731   67737       9   67746   67740   67731   67734       9
   67746   67740   67731   67737       9   67749   67746   67740   67743      78
   67749   67746  -67740   67743      17   67752   67749   67746   67740      78
   67752   67749  -67746   67740      17   67755   67749   67746   67740      78
   67755   67749  -67746   67740      17   67758   67746   67740   67743      78
   67758   67746  -67740   67743      17   67758   67746   67749   67752      78
   67758   67746  -67749   67752      17   67758   67746   67749   67755      78
   67758   67746  -67749   67755      17   67761   67758   67746   67740      78
   67761   67758  -67746   67740      17   67761   67758   67746   67749      78
   67761   67758  -67746   67749      17   67764   67758   67746   67740      78
   67764   67758  -67746   67740      17   67764   67758   67746   67749      78
   67764   67758  -67746   67749      17   67767   67707   67701   67704       1
   67767   67707   67713   67716       2   67767   67707   67713   67719       2
   67767   67773   67779   67782       1   67770   67767   67707   67710      36
   67770   67767  -67707   67710       1   67770   67767  -67707   67710      37
   67770   67767   67773   67776      31   67770   67767  -67773   67776      18
   67650   67695   67701   67704      18   67653   67650   67644   67647       1
   67653   67650   67695   67701       1   67656   67650   67644   67647       1
   67659   67656   67650   67644       2   67659   67656   67650   67653       2
   67662   67656   67650   67644       2   67662   67656   67650   67653       2
   67665   67656   67650   67653       2   67668   67665   67656   67650      26
   67668   67665   67656   67659      27   67668   67665   67656   67662      27
   67671   67665   67656   67659      26   67671   67665   67656   67662      26
   67674   67671   67665   67656      26   67674   67671   67665   67668      27
   67677   67671   67665   67656      26   67677   67671   67665   67668      27
   67680   67671   67665   67656      26   67680   67671   67665   67668      27
   67683   67665   67656   67659      26   67683   67665   67656   67662      26
   67683   67665   67671   67674      26   67683   67665   67671   67677      26
   67683   67665   67671   67680      26   67686   67683   67665   67656      26
   67686   67683   67665   67668      27   67686   67683   67665   67671      26
   67689   67683   67665   67656      26   67689   67683   67665   67668      27
   67689   67683   67665   67671      26   67692   67683   67665   67656      26
   67692   67683   67665   67668      27   67692   67683   67665   67671      26
   67695   67650   67644   67647       1   67695   67650   67656   67659       2
   67695   67650   67656   67662       2   67695   67701   67707   67710       1
   67698   67695   67650   67653      36   67698   67695  -67650   67653       1
   67698   67695  -67650   67653      37   67698   67695   67701   67704      31
   67698   67695  -67701   67704      18   67593   67638   67644   67647      18
   67596   67593   67587   67590       1   67596   67593   67638   67644       1
   67599   67593   67587   67590       1   67602   67599   67593   67587       2
   67602   67599   67593   67596       2   67605   67599   67593   67587       2
   67605   67599   67593   67596       2   67608   67599   67593   67596       2
   67611   67608   67599   67593      26   67611   67608   67599   67602      27
   67611   67608   67599   67605      27   67614   67608   67599   67602      26
   67614   67608   67599   67605      26   67617   67614   67608   67599      26
   67617   67614   67608   67611      27   67620   67614   67608   67599      26
   67620   67614   67608   67611      27   67623   67614   67608   67599      26
   67623   67614   67608   67611      27   67626   67608   67599   67602      26
   67626   67608   67599   67605      26   67626   67608   67614   67617      26
   67626   67608   67614   67620      26   67626   67608   67614   67623      26
   67629   67626   67608   67599      26   67629   67626   67608   67611      27
   67629   67626   67608   67614      26   67632   67626   67608   67599      26
   67632   67626   67608   67611      27   67632   67626   67608   67614      26
   67635   67626   67608   67599      26   67635   67626   67608   67611      27
   67635   67626   67608   67614      26   67638   67593   67587   67590       1
   67638   67593   67599   67602       2   67638   67593   67599   67605       2
   67638   67644   67650   67653       1   67641   67638   67593   67596      36
   67641   67638  -67593   67596       1   67641   67638  -67593   67596      37
   67641   67638   67644   67647      31   67641   67638  -67644   67647      18
   67563   67581   67587   67590      18   67566   67563   67557   67560       1
   67566   67563   67581   67587       1   67569   67563   67557   67560       1
   67572   67569   67563   67557       2   67572   67569   67563   67566       2
   67575   67569   67563   67557       2   67575   67569   67563   67566       2
   67578   67569   67563   67557       2   67578   67569   67563   67566       2
   67581   67563   67557   67560       1   67581   67563   67569   67572       2
   67581   67563   67569   67575       2   67581   67563   67569   67578       2
   67581   67587   67593   67596       1   67584   67581   67563   67566      36
   67584   67581  -67563   67566       1   67584   67581  -67563   67566      37
   67584   67581   67587   67590      31   67584   67581  -67587   67590      18
   67530   67551   67557   67560      18   67533   67530   67524   67527       1
   67533   67530   67551   67557       1   67536   67530   67524   67527       1
   67539   67536   67530   67524       2   67539   67536   67530   67533       2
   67542   67536   67530   67524       2   67542   67536   67530   67533       2
   67545   67536   67530   67533       2   67548   67545   67536   67530     173
   67548   67545  -67536   67530     174   67548   67545  -67536   67530     175
   67548   67545  -67536   67530     176   67548   67545   67536   67539     177
   67548   67545   67536   67542     177   67551   67530   67524   67527       1
   67551   67530   67536   67539       2   67551   67530   67536   67542       2
   67551   67557   67563   67566       1   67554   67551   67530   67533      36
   67554   67551  -67530   67533       1   67554   67551  -67530   67533      37
   67554   67551   67557   67560      31   67554   67551  -67557   67560      18
   67509   67518   67524   67527      18   67512   67509   67503   67506       1
   67512   67509   67518   67524       1   67515   67509   67503   67506       1
   67515   67509   67518   67524       1   67518   67509   67503   67506       1
   67518   67524   67530   67533       1   67521   67518   67509   67512      36
   67521   67518  -67509   67512       1   67521   67518  -67509   67512      37
   67521   67518   67509   67515      36   67521   67518  -67509   67515       1
   67521   67518  -67509   67515      37   67521   67518   67524   67527      31
   67521   67518  -67524   67527      18   67488   67497   67503   67506      18
   67491   67488   67482   67485       1   67491   67488   67497   67503       1
   67494   67488   67482   67485       1   67494   67488   67497   67503       1
   67497   67488   67482   67485       1   67497   67503   67509   67512       1
   67497   67503   67509   67515       1   67500   67497   67488   67491      36
   67500   67497  -67488   67491       1   67500   67497  -67488   67491      37
   67500   67497   67488   67494      36   67500   67497  -67488   67494       1
   67500   67497  -67488   67494      37   67500   67497   67503   67506      31
   67500   67497  -67503   67506      18   67467   67476   67482   67485      18
   67470   67467   67461   67464       1   67470   67467   67476   67482       1
   67473   67467   67461   67464       1   67473   67467   67476   67482       1
   67476   67467   67461   67464       1   67476   67482   67488   67491       1
   67476   67482   67488   67494       1   67479   67476   67467   67470      36
   67479   67476  -67467   67470       1   67479   67476  -67467   67470      37
   67479   67476   67467   67473      36   67479   67476  -67467   67473       1
   67479   67476  -67467   67473      37   67479   67476   67482   67485      31
   67479   67476  -67482   67485      18   67410   67455   67461   67464      18
   67413   67410   67404   67407       1   67413   67410   67455   67461       1
   67416   67410   67404   67407       1   67419   67416   67410   67404       2
   67419   67416   67410   67413       2   67422   67416   67410   67404       2
   67422   67416   67410   67413       2   67425   67416   67410   67413       2
   67428   67425   67416   67410      26   67428   67425   67416   67419      27
   67428   67425   67416   67422      27   67431   67425   67416   67419      26
   67431   67425   67416   67422      26   67434   67431   67425   67416      26
   67434   67431   67425   67428      27   67437   67431   67425   67416      26
   67437   67431   67425   67428      27   67440   67431   67425   67416      26
   67440   67431   67425   67428      27   67443   67425   67416   67419      26
   67443   67425   67416   67422      26   67443   67425   67431   67434      26
   67443   67425   67431   67437      26   67443   67425   67431   67440      26
   67446   67443   67425   67416      26   67446   67443   67425   67428      27
   67446   67443   67425   67431      26   67449   67443   67425   67416      26
   67449   67443   67425   67428      27   67449   67443   67425   67431      26
   67452   67443   67425   67416      26   67452   67443   67425   67428      27
   67452   67443   67425   67431      26   67455   67410   67404   67407       1
   67455   67410   67416   67419       2   67455   67410   67416   67422       2
   67455   67461   67467   67470       1   67455   67461   67467   67473       1
   67458   67455   67410   67413      36   67458   67455  -67410   67413       1
   67458   67455  -67410   67413      37   67458   67455   67461   67464      31
   67458   67455  -67461   67464      18   67362   67398   67404   67407      18
   67365   67362   67356   67359       1   67365   67362   67398   67404       1
   67368   67362   67356   67359       1   67371   67368   67362   67356       2
   67371   67368   67362   67365       2   67374   67368   67362   67365       2
   67377   67374   67368   67362      26   67377   67374   67368   67371      27
   67380   67374   67368   67362      26   67380   67374   67368   67371      27
   67383   67374   67368   67362      26   67383   67374   67368   67371      27
   67386   67368   67362   67365       2   67386   67368   67374   67377      26
   67386   67368   67374   67380      26   67386   67368   67374   67383      26
   67389   67386   67368   67362      26   67389   67386   67368   67371      27
   67389   67386   67368   67374      26   67392   67386   67368   67362      26
   67392   67386   67368   67371      27   67392   67386   67368   67374      26
   67395   67386   67368   67362      26   67395   67386   67368   67371      27
   67395   67386   67368   67374      26   67398   67362   67356   67359       1
   67398   67362   67368   67371       2   67398   67404   67410   67413       1
   67401   67398   67362   67365      36   67401   67398  -67362   67365       1
   67401   67398  -67362   67365      37   67401   67398   67404   67407      31
   67401   67398  -67404   67407      18   67305   67350   67356   67359      18
   67308   67305   67299   67302       1   67308   67305   67350   67356       1
   67311   67305   67299   67302       1   67314   67311   67305   67299       2
   67314   67311   67305   67308       2   67317   67311   67305   67308       2
   67320   67317   67311   67305      26   67320   67317   67311   67314      27
   67323   67317   67311   67305      26   67323   67317   67311   67314      27
   67326   67317   67311   67305      26   67326   67317   67311   67314      27
   67329   67311   67305   67308       2   67329   67311   67317   67320      26
   67329   67311   67317   67323      26   67329   67311   67317   67326      26
   67332   67329   67311   67305      26   67332   67329   67311   67314      27
   67332   67329   67311   67317      26   67335   67329   67311   67305      26
   67335   67329   67311   67314      27   67335   67329   67311   67317      26
   67338   67329   67311   67314      26   67341   67338   67329   67311      26
   67341   67338   67329   67332      27   67341   67338   67329   67335      27
   67344   67338   67329   67311      26   67344   67338   67329   67332      27
   67344   67338   67329   67335      27   67347   67338   67329   67311      26
   67347   67338   67329   67332      27   67347   67338   67329   67335      27
   67350   67305   67299   67302       1   67350   67305   67311   67314       2
   67350   67356   67362   67365       1   67353   67350   67305   67308      36
   67353   67350  -67305   67308       1   67353   67350  -67305   67308      37
   67353   67350   67356   67359      31   67353   67350  -67356   67359      18
   67284   67293   67299   67302      18   67287   67284   67278   67281       1
   67287   67284   67293   67299       1   67290   67284   67278   67281       1
   67290   67284   67293   67299       1   67293   67284   67278   67281       1
   67293   67299   67305   67308       1   67296   67293   67284   67287      36
   67296   67293  -67284   67287       1   67296   67293  -67284   67287      37
   67296   67293   67284   67290      36   67296   67293  -67284   67290       1
   67296   67293  -67284   67290      37   67296   67293   67299   67302      31
   67296   67293  -67299   67302      18   67239   67272   67278   67281      18
   67242   67239   67233   67236       1   67242   67239   67272   67278       1
   67245   67239   67233   67236       1   67248   67245   67239   67233       2
   67248   67245   67239   67242       2   67251   67245   67239   67233       2
   67251   67245   67239   67242       2   67254   67245   67239   67242       2
   67257   67254   67245   67239      26   67257   67254   67245   67248      27
   67257   67254   67245   67251      27   67260   67254   67245   67239      26
   67260   67254   67245   67248      27   67260   67254   67245   67251      27
   67263   67254   67245   67248       2   67263   67254   67245   67251       2
   67266   67263   67254   67257       1   67266   67263   67254   67260       1
   67269   67263   67254   67257       1   67269   67263   67254   67260       1
   67272   67239   67233   67236       1   67272   67239   67245   67248       2
   67272   67239   67245   67251       2   67272   67278   67284   67287       1
   67272   67278   67284   67290       1   67275   67272   67239   67242      36
   67275   67272  -67239   67242       1   67275   67272  -67239   67242      37
   67275   67272   67278   67281      31   67275   67272  -67278   67281      18
   67194   67227   67233   67236      18   67197   67194   67188   67191       1
   67197   67194   67227   67233       1   67200   67194   67188   67191       1
   67203   67200   67194   67188       2   67203   67200   67194   67197       2
   67206   67200   67194   67188       2   67206   67200   67194   67197       2
   67209   67200   67194   67197       2   67212   67209   67200   67194      26
   67212   67209   67200   67203      27   67212   67209   67200   67206      27
   67215   67209   67200   67194      26   67215   67209   67200   67203      27
   67215   67209   67200   67206      27   67218   67209   67200   67203       2
   67218   67209   67200   67206       2   67221   67218   67209   67212       1
   67221   67218   67209   67215       1   67224   67218   67209   67212       1
   67224   67218   67209   67215       1   67227   67194   67188   67191       1
   67227   67194   67200   67203       2   67227   67194   67200   67206       2
   67227   67233   67239   67242       1   67230   67227   67194   67197      36
   67230   67227  -67194   67197       1   67230   67227  -67194   67197      37
   67230   67227   67233   67236      31   67230   67227  -67233   67236      18
   67146   67182   67188   67191      18   67149   67146   67140   67143       1
   67149   67146   67182   67188       1   67152   67146   67140   67143       1
   67155   67152   67146   67140       2   67155   67152   67146   67149       2
   67158   67152   67146   67149       2   67161   67158   67152   67146      26
   67161   67158   67152   67155      27   67164   67158   67152   67146      26
   67164   67158   67152   67155      27   67167   67158   67152   67146      26
   67167   67158   67152   67155      27   67170   67152   67146   67149       2
   67170   67152   67158   67161      26   67170   67152   67158   67164      26
   67170   67152   67158   67167      26   67173   67170   67152   67146      26
   67173   67170   67152   67155      27   67173   67170   67152   67158      26
   67176   67170   67152   67146      26   67176   67170   67152   67155      27
   67176   67170   67152   67158      26   67179   67170   67152   67146      26
   67179   67170   67152   67155      27   67179   67170   67152   67158      26
   67182   67146   67140   67143       1   67182   67146   67152   67155       2
   67182   67188   67194   67197       1   67185   67182   67146   67149      36
   67185   67182  -67146   67149       1   67185   67182  -67146   67149      37
   67185   67182   67188   67191      31   67185   67182  -67188   67191      18
   67116   67134   67140   67143      18   67119   67116   67110   67113       1
   67119   67116   67134   67140       1   67122   67116   67110   67113       1
   67125   67122   67116   67110       2   67125   67122   67116   67119       2
   67128   67122   67116   67110       2   67128   67122   67116   67119       2
   67131   67122   67116   67110       2   67131   67122   67116   67119       2
   67134   67116   67110   67113       1   67134   67116   67122   67125       2
   67134   67116   67122   67128       2   67134   67116   67122   67131       2
   67134   67140   67146   67149       1   67137   67134   67116   67119      36
   67137   67134  -67116   67119       1   67137   67134  -67116   67119      37
   67137   67134   67140   67143      31   67137   67134  -67140   67143      18
   67086   67104   67110   67113      18   67089   67086   67080   67083       1
   67089   67086   67104   67110       1   67092   67086   67080   67083       1
   67095   67092   67086   67080       2   67095   67092   67086   67089       2
   67098   67092   67086   67080       2   67098   67092   67086   67089       2
   67101   67092   67086   67080       2   67101   67092   67086   67089       2
   67104   67086   67080   67083       1   67104   67086   67092   67095       2
   67104   67086   67092   67098       2   67104   67086   67092   67101       2
   67104   67110   67116   67119       1   67107   67104   67086   67089      36
   67107   67104  -67086   67089       1   67107   67104  -67086   67089      37
   67107   67104   67110   67113      31   67107   67104  -67110   67113      18
   67014   67074   67080   67083      18   67017   67014   67008   67011       1
   67017   67014   67074   67080       1   67020   67014   67008   67011       1
   67023   67020   67014   67008       2   67023   67020   67014   67017       2
   67026   67020   67014   67008       2   67026   67020   67014   67017       2
   67029   67020   67014   67017       2   67032   67029   67020   67014      26
   67032   67029   67020   67023      27   67032   67029   67020   67026      27
   67035   67029   67020   67014      26   67035   67029   67020   67023      27
   67035   67029   67020   67026      27   67038   67029   67020   67023      26
   67038   67029   67020   67026      26   67041   67038   67029   67020       2
   67041   67038   67029   67032       2   67041   67038   67029   67035       2
   67044   67038   67029   67020       2   67044   67038   67029   67032       2
   67044   67038   67029   67035       2   67047   67038   67029   67032       2
   67047   67038   67029   67035       2   67050   67047   67038   67029       9
   67050   67047   67038   67041       9   67050   67047   67038   67044       9
   67053   67047   67038   67041       9   67053   67047   67038   67044       9
   67056   67053   67047   67050      78   67056   67053  -67047   67050      17
   67059   67056   67053   67047      78   67059   67056  -67053   67047      17
   67062   67056   67053   67047      78   67062   67056  -67053   67047      17
   67065   67053   67047   67050      78   67065   67053  -67047   67050      17
   67065   67053   67056   67059      78   67065   67053  -67056   67059      17
   67065   67053   67056   67062      78   67065   67053  -67056   67062      17
   67068   67065   67053   67047      78   67068   67065  -67053   67047      17
   67068   67065   67053   67056      78   67068   67065  -67053   67056      17
   67071   67065   67053   67047      78   67071   67065  -67053   67047      17
   67071   67065   67053   67056      78   67071   67065  -67053   67056      17
   67074   67014   67008   67011       1   67074   67014   67020   67023       2
   67074   67014   67020   67026       2   67074   67080   67086   67089       1
   67077   67074   67014   67017      36   67077   67074  -67014   67017       1
   67077   67074  -67014   67017      37   67077   67074   67080   67083      31
   67077   67074  -67080   67083      18   66972   67002   67008   67011      18
   66975   66972   66966   66969       1   66975   66972   67002   67008       1
   66978   66972   66966   66969       1   66981   66978   66972   66966       2
   66981   66978   66972   66975       2   66984   66978   66972   66975       2
   66987   66984   66978   66972      26   66987   66984   66978   66981       2
   66990   66984   66978   66972      26   66990   66984   66978   66981       2
   66993   66984   66978   66972      26   66993   66984   66978   66981       2
   66996   66978   66972   66975      83   66996   66978  -66972   66975       9
   66996   66978   66984   66987      83   66996   66978  -66984   66987       9
   66996   66978   66984   66990      83   66996   66978  -66984   66990       9
   66996   66978   66984   66993      83   66996   66978  -66984   66993       9
   66999   66996   66978   66972      84   66999   66996  -66978   66972      85
   66999   66996  -66978   66972      86   66999   66996  -66978   66972      87
   66999   66996   66978   66981      88   66999   66996   66978   66984      89
   66999   66996  -66978   66984      90   66999   66996  -66978   66984      86
   66999   66996  -66978   66984      91   67002   66972   66966   66969       1
   67002   66972   66978   66981       2   67002   67008   67014   67017       1
   67005   67002   66972   66975      36   67005   67002  -66972   66975       1
   67005   67002  -66972   66975      37   67005   67002   67008   67011      31
   67005   67002  -67008   67011      18   66942   66960   66966   66969      18
   66945   66942   66936   66939       1   66945   66942   66960   66966       1
   66948   66942   66936   66939       1   66951   66948   66942   66936       2
   66951   66948   66942   66945       2   66954   66948   66942   66936       2
   66954   66948   66942   66945       2   66957   66948   66942   66936       2
   66957   66948   66942   66945       2   66960   66942   66936   66939       1
   66960   66942   66948   66951       2   66960   66942   66948   66954       2
   66960   66942   66948   66957       2   66960   66966   66972   66975       1
   66963   66960   66942   66945      36   66963   66960  -66942   66945       1
   66963   66960  -66942   66945      37   66963   66960   66966   66969      31
   66963   66960  -66966   66969      18   66900   66930   66936   66939      18
   66903   66900   66894   66897       1   66903   66900   66930   66936       1
   66906   66900   66894   66897       1   66909   66906   66900   66894       2
   66909   66906   66900   66903       2   66912   66906   66900   66894       2
   66912   66906   66900   66903       2   66915   66906   66900   66903       2
   66918   66915   66906   66909      36   66918   66915  -66906   66909       1
   66918   66915  -66906   66909      37   66918   66915   66906   66912      36
   66918   66915  -66906   66912       1   66918   66915  -66906   66912      37
   66921   66915   66906   66909       1   66921   66915   66906   66912       1
   66924   66921   66915   66906      18   66924   66921   66915   66918      31
   66924   66921  -66915   66918      18   66927   66921   66915   66906      18
   66927   66921   66915   66918      31   66927   66921  -66915   66918      18
   66930   66900   66894   66897       1   66930   66900   66906   66909       2
   66930   66900   66906   66912       2   66930   66936   66942   66945       1
   66933   66930   66900   66903      36   66933   66930  -66900   66903       1
   66933   66930  -66900   66903      37   66933   66930   66936   66939      31
   66933   66930  -66936   66939      18   66843   66888   66894   66897      18
   66846   66843   66837   66840       1   66846   66843   66888   66894       1
   66849   66843   66837   66840       1   66852   66849   66843   66837       2
   66852   66849   66843   66846       2   66855   66849   66843   66837       2
   66855   66849   66843   66846       2   66858   66849   66843   66846       2
   66861   66858   66849   66843      26   66861   66858   66849   66852      27
   66861   66858   66849   66855      27   66864   66858   66849   66852      26
   66864   66858   66849   66855      26   66867   66864   66858   66849      26
   66867   66864   66858   66861      27   66870   66864   66858   66849      26
   66870   66864   66858   66861      27   66873   66864   66858   66849      26
   66873   66864   66858   66861      27   66876   66858   66849   66852      26
   66876   66858   66849   66855      26   66876   66858   66864   66867      26
   66876   66858   66864   66870      26   66876   66858   66864   66873      26
   66879   66876   66858   66849      26   66879   66876   66858   66861      27
   66879   66876   66858   66864      26   66882   66876   66858   66849      26
   66882   66876   66858   66861      27   66882   66876   66858   66864      26
   66885   66876   66858   66849      26   66885   66876   66858   66861      27
   66885   66876   66858   66864      26   66888   66843   66837   66840       1
   66888   66843   66849   66852       2   66888   66843   66849   66855       2
   66888   66894   66900   66903       1   66891   66888   66843   66846      36
   66891   66888  -66843   66846       1   66891   66888  -66843   66846      37
   66891   66888   66894   66897      31   66891   66888  -66894   66897      18
   66813   66831   66837   66840      18   66816   66813   66807   66810       1
   66816   66813   66831   66837       1   66819   66813   66807   66810       1
   66822   66819   66813   66807       2   66822   66819   66813   66816       2
   66825   66819   66813   66807       2   66825   66819   66813   66816       2
   66828   66819   66813   66807       2   66828   66819   66813   66816       2
   66831   66813   66807   66810       1   66831   66813   66819   66822       2
   66831   66813   66819   66825       2   66831   66813   66819   66828       2
   66831   66837   66843   66846       1   66834   66831   66813   66816      36
   66834   66831  -66813   66816       1   66834   66831  -66813   66816      37
   66834   66831   66837   66840      31   66834   66831  -66837   66840      18
   66777   66801   66807   66810      18   66780   66777   66771   66774       1
   66780   66777   66801   66807       1   66783   66777   66771   66774       1
   66786   66783   66777   66771       2   66786   66783   66777   66780       2
   66789   66783   66777   66771       2   66789   66783   66777   66780       2
   66792   66783   66777   66780       2   66795   66792   66783   66786       1
   66795   66792   66783   66789       1   66798   66792   66783   66786       1
   66798   66792   66783   66789       1   66801   66777   66771   66774       1
   66801   66777   66783   66786       2   66801   66777   66783   66789       2
   66801   66807   66813   66816       1   66804   66801   66777   66780      36
   66804   66801  -66777   66780       1   66804   66801  -66777   66780      37
   66804   66801   66807   66810      31   66804   66801  -66807   66810      18
   66735   66765   66771   66774      18   66738   66735   66729   66732       1
   66738   66735   66765   66771       1   66741   66735   66729   66732       1
   66744   66741   66735   66729       2   66744   66741   66735   66738       2
   66747   66741   66735   66738       2   66750   66747   66741   66735      26
   66750   66747   66741   66744       2   66753   66747   66741   66735      26
   66753   66747   66741   66744       2   66756   66747   66741   66735      26
   66756   66747   66741   66744       2   66759   66741   66735   66738      83
   66759   66741  -66735   66738       9   66759   66741   66747   66750      83
   66759   66741  -66747   66750       9   66759   66741   66747   66753      83
   66759   66741  -66747   66753       9   66759   66741   66747   66756      83
   66759   66741  -66747   66756       9   66762   66759   66741   66735      84
   66762   66759  -66741   66735      85   66762   66759  -66741   66735      86
   66762   66759  -66741   66735      87   66762   66759   66741   66744      88
   66762   66759   66741   66747      89   66762   66759  -66741   66747      90
   66762   66759  -66741   66747      86   66762   66759  -66741   66747      91
   66765   66735   66729   66732       1   66765   66735   66741   66744       2
   66765   66771   66777   66780       1   66768   66765   66735   66738      36
   66768   66765  -66735   66738       1   66768   66765  -66735   66738      37
   66768   66765   66771   66774      31   66768   66765  -66771   66774      18
   66687   66723   66729   66732      18   66690   66687   66681   66684       1
   66690   66687   66723   66729       1   66693   66687   66681   66684       1
   66696   66693   66687   66681       2   66696   66693   66687   66690       2
   66699   66693   66687   66690       2   66702   66699   66693   66687      26
   66702   66699   66693   66696      27   66705   66699   66693   66687      26
   66705   66699   66693   66696      27   66708   66699   66693   66687      26
   66708   66699   66693   66696      27   66711   66693   66687   66690       2
   66711   66693   66699   66702      26   66711   66693   66699   66705      26
   66711   66693   66699   66708      26   66714   66711   66693   66687      26
   66714   66711   66693   66696      27   66714   66711   66693   66699      26
   66717   66711   66693   66687      26   66717   66711   66693   66696      27
   66717   66711   66693   66699      26   66720   66711   66693   66687      26
   66720   66711   66693   66696      27   66720   66711   66693   66699      26
   66723   66687   66681   66684       1   66723   66687   66693   66696       2
   66723   66729   66735   66738       1   66726   66723   66687   66690      36
   66726   66723  -66687   66690       1   66726   66723  -66687   66690      37
   66726   66723   66729   66732      31   66726   66723  -66729   66732      18
   66615   66675   66681   66684      18   66618   66615   66609   66612       1
   66618   66615   66675   66681       1   66621   66615   66609   66612       1
   66624   66621   66615   66609       2   66624   66621   66615   66618       2
   66627   66621   66615   66609       2   66627   66621   66615   66618       2
   66630   66621   66615   66618       2   66633   66630   66621   66615      26
   66633   66630   66621   66624      27   66633   66630   66621   66627      27
   66636   66630   66621   66615      26   66636   66630   66621   66624      27
   66636   66630   66621   66627      27   66639   66630   66621   66624      26
   66639   66630   66621   66627      26   66642   66639   66630   66621       2
   66642   66639   66630   66633       2   66642   66639   66630   66636       2
   66645   66639   66630   66621       2   66645   66639   66630   66633       2
   66645   66639   66630   66636       2   66648   66639   66630   66633       2
   66648   66639   66630   66636       2   66651   66648   66639   66630       9
   66651   66648   66639   66642       9   66651   66648   66639   66645       9
   66654   66648   66639   66642       9   66654   66648   66639   66645       9
   66657   66654   66648   66651      78   66657   66654  -66648   66651      17
   66660   66657   66654   66648      78   66660   66657  -66654   66648      17
   66663   66657   66654   66648      78   66663   66657  -66654   66648      17
   66666   66654   66648   66651      78   66666   66654  -66648   66651      17
   66666   66654   66657   66660      78   66666   66654  -66657   66660      17
   66666   66654   66657   66663      78   66666   66654  -66657   66663      17
   66669   66666   66654   66648      78   66669   66666  -66654   66648      17
   66669   66666   66654   66657      78   66669   66666  -66654   66657      17
   66672   66666   66654   66648      78   66672   66666  -66654   66648      17
   66672   66666   66654   66657      78   66672   66666  -66654   66657      17
   66675   66615   66609   66612       1   66675   66615   66621   66624       2
   66675   66615   66621   66627       2   66675   66681   66687   66690       1
   66678   66675   66615   66618      36   66678   66675  -66615   66618       1
   66678   66675  -66615   66618      37   66678   66675   66681   66684      31
   66678   66675  -66681   66684      18   66579   66603   66609   66612      18
   66582   66579   66573   66576       1   66582   66579   66603   66609       1
   66585   66579   66573   66576       1   66588   66585   66579   66573       2
   66588   66585   66579   66582       2   66591   66585   66579   66573       2
   66591   66585   66579   66582       2   66594   66585   66579   66582       2
   66597   66594   66585   66588       1   66597   66594   66585   66591       1
   66600   66594   66585   66588       1   66600   66594   66585   66591       1
   66603   66579   66573   66576       1   66603   66579   66585   66588       2
   66603   66579   66585   66591       2   66603   66609   66615   66618       1
   66606   66603   66579   66582      36   66606   66603  -66579   66582       1
   66606   66603  -66579   66582      37   66606   66603   66609   66612      31
   66606   66603  -66609   66612      18   66513   66567   66573   66576      18
   66516   66513   66507   66510       1   66516   66513   66567   66573       1
   66519   66513   66507   66510       1   66522   66519   66513   66507       2
   66522   66519   66513   66516       2   66525   66519   66513   66507       2
   66525   66519   66513   66516       2   66528   66519   66513   66516       2
   66531   66528   66519   66513      26   66531   66528   66519   66522      27
   66531   66528   66519   66525      27   66534   66528   66519   66513      26
   66534   66528   66519   66522      27   66534   66528   66519   66525      27
   66537   66528   66519   66522      26   66537   66528   66519   66525      26
   66540   66537   66528   66519      26   66540   66537   66528   66531      27
   66540   66537   66528   66534      27   66543   66537   66528   66519      26
   66543   66537   66528   66531      27   66543   66537   66528   66534      27
   66546   66537   66528   66531      26   66546   66537   66528   66534      26
   66549   66546   66537   66528       2   66549   66546   66537   66540       2
   66549   66546   66537   66543       2   66552   66546   66537   66528       2
   66552   66546   66537   66540       2   66552   66546   66537   66543       2
   66555   66546   66537   66540       2   66555   66546   66537   66543       2
   66558   66555   66546   66537       2   66558   66555   66546   66549       2
   66558   66555   66546   66552       2   66561   66555   66546   66537       2
   66561   66555   66546   66549       2   66561   66555   66546   66552       2
   66564   66555   66546   66537       2   66564   66555   66546   66549       2
   66564   66555   66546   66552       2   66567   66513   66507   66510       1
   66567   66513   66519   66522       2   66567   66513   66519   66525       2
   66567   66573   66579   66582       1   66570   66567   66513   66516      36
   66570   66567  -66513   66516       1   66570   66567  -66513   66516      37
   66570   66567   66573   66576      31   66570   66567  -66573   66576      18
   66447   66501   66507   66510      18   66450   66447   66441   66444       1
   66450   66447   66501   66507       1   66453   66447   66441   66444       1
   66456   66453   66447   66441       2   66456   66453   66447   66450       2
   66459   66453   66447   66441       2   66459   66453   66447   66450       2
   66462   66453   66447   66450       2   66465   66462   66453   66447      26
   66465   66462   66453   66456      27   66465   66462   66453   66459      27
   66468   66462   66453   66447      26   66468   66462   66453   66456      27
   66468   66462   66453   66459      27   66471   66462   66453   66456      26
   66471   66462   66453   66459      26   66474   66471   66462   66453      26
   66474   66471   66462   66465      27   66474   66471   66462   66468      27
   66477   66471   66462   66453      26   66477   66471   66462   66465      27
   66477   66471   66462   66468      27   66480   66471   66462   66465      26
   66480   66471   66462   66468      26   66483   66480   66471   66462       2
   66483   66480   66471   66474       2   66483   66480   66471   66477       2
   66486   66480   66471   66462       2   66486   66480   66471   66474       2
   66486   66480   66471   66477       2   66489   66480   66471   66474       2
   66489   66480   66471   66477       2   66492   66489   66480   66471       2
   66492   66489   66480   66483       2   66492   66489   66480   66486       2
   66495   66489   66480   66471       2   66495   66489   66480   66483       2
   66495   66489   66480   66486       2   66498   66489   66480   66471       2
   66498   66489   66480   66483       2   66498   66489   66480   66486       2
   66501   66447   66441   66444       1   66501   66447   66453   66456       2
   66501   66447   66453   66459       2   66501   66507   66513   66516       1
   66504   66501   66447   66450      36   66504   66501  -66447   66450       1
   66504   66501  -66447   66450      37   66504   66501   66507   66510      31
   66504   66501  -66507   66510      18   66402   66435   66441   66444      18
   66405   66402   66396   66399       1   66405   66402   66435   66441       1
   66408   66402   66396   66399       1   66411   66408   66402   66396       2
   66411   66408   66402   66405       2   66414   66408   66402   66396       2
   66414   66408   66402   66405       2   66417   66408   66402   66405       2
   66420   66417   66408   66402      26   66420   66417   66408   66411      27
   66420   66417   66408   66414      27   66423   66417   66408   66402      26
   66423   66417   66408   66411      27   66423   66417   66408   66414      27
   66426   66417   66408   66411       2   66426   66417   66408   66414       2
   66429   66426   66417   66420       1   66429   66426   66417   66423       1
   66432   66426   66417   66420       1   66432   66426   66417   66423       1
   66435   66402   66396   66399       1   66435   66402   66408   66411       2
   66435   66402   66408   66414       2   66435   66441   66447   66450       1
   66438   66435   66402   66405      36   66438   66435  -66402   66405       1
   66438   66435  -66402   66405      37   66438   66435   66441   66444      31
   66438   66435  -66441   66444      18   66360   66390   66396   66399      18
   66363   66360   66354   66357       1   66363   66360   66390   66396       1
   66366   66360   66354   66357       1   66369   66366   66360   66354       2
   66369   66366   66360   66363       2   66372   66366   66360   66354       2
   66372   66366   66360   66363       2   66375   66366   66360   66363       2
   66378   66375   66366   66369      36   66378   66375  -66366   66369       1
   66378   66375  -66366   66369      37   66378   66375   66366   66372      36
   66378   66375  -66366   66372       1   66378   66375  -66366   66372      37
   66381   66375   66366   66369       1   66381   66375   66366   66372       1
   66384   66381   66375   66366      18   66384   66381   66375   66378      31
   66384   66381  -66375   66378      18   66387   66381   66375   66366      18
   66387   66381   66375   66378      31   66387   66381  -66375   66378      18
   66390   66360   66354   66357       1   66390   66360   66366   66369       2
   66390   66360   66366   66372       2   66390   66396   66402   66405       1
   66393   66390   66360   66363      36   66393   66390  -66360   66363       1
   66393   66390  -66360   66363      37   66393   66390   66396   66399      31
   66393   66390  -66396   66399      18   66312   66348   66354   66357      18
   66315   66312   66306   66309       1   66315   66312   66348   66354       1
   66318   66312   66306   66309       1   66321   66318   66312   66306       2
   66321   66318   66312   66315       2   66324   66318   66312   66315       2
   66327   66324   66318   66312      26   66327   66324   66318   66321      27
   66330   66324   66318   66312      26   66330   66324   66318   66321      27
   66333   66324   66318   66312      26   66333   66324   66318   66321      27
   66336   66318   66312   66315       2   66336   66318   66324   66327      26
   66336   66318   66324   66330      26   66336   66318   66324   66333      26
   66339   66336   66318   66312      26   66339   66336   66318   66321      27
   66339   66336   66318   66324      26   66342   66336   66318   66312      26
   66342   66336   66318   66321      27   66342   66336   66318   66324      26
   66345   66336   66318   66312      26   66345   66336   66318   66321      27
   66345   66336   66318   66324      26   66348   66312   66306   66309       1
   66348   66312   66318   66321       2   66348   66354   66360   66363       1
   66351   66348   66312   66315      36   66351   66348  -66312   66315       1
   66351   66348  -66312   66315      37   66351   66348   66354   66357      31
   66351   66348  -66354   66357      18   66267   66300   66306   66309      18
   66270   66267   66261   66264       1   66270   66267   66300   66306       1
   66273   66267   66261   66264       1   66276   66273   66267   66261       2
   66276   66273   66267   66270       2   66279   66273   66267   66261       2
   66279   66273   66267   66270       2   66282   66273   66267   66270       2
   66285   66282   66273   66267      26   66285   66282   66273   66276      27
   66285   66282   66273   66279      27   66288   66282   66273   66267      26
   66288   66282   66273   66276      27   66288   66282   66273   66279      27
   66291   66282   66273   66276       2   66291   66282   66273   66279       2
   66294   66291   66282   66285       1   66294   66291   66282   66288       1
   66297   66291   66282   66285       1   66297   66291   66282   66288       1
   66300   66267   66261   66264       1   66300   66267   66273   66276       2
   66300   66267   66273   66279       2   66300   66306   66312   66315       1
   66303   66300   66267   66270      36   66303   66300  -66267   66270       1
   66303   66300  -66267   66270      37   66303   66300   66306   66309      31
   66303   66300  -66306   66309      18   66219   66255   66261   66264      18
   66222   66219   66213   66216       1   66222   66219   66255   66261       1
   66225   66219   66213   66216       1   66228   66225   66219   66213       2
   66228   66225   66219   66222       2   66231   66225   66219   66222       2
   66234   66231   66225   66219      26   66234   66231   66225   66228      27
   66237   66231   66225   66219      26   66237   66231   66225   66228      27
   66240   66231   66225   66219      26   66240   66231   66225   66228      27
   66243   66225   66219   66222       2   66243   66225   66231   66234      26
   66243   66225   66231   66237      26   66243   66225   66231   66240      26
   66246   66243   66225   66219      26   66246   66243   66225   66228      27
   66246   66243   66225   66231      26   66249   66243   66225   66219      26
   66249   66243   66225   66228      27   66249   66243   66225   66231      26
   66252   66243   66225   66219      26   66252   66243   66225   66228      27
   66252   66243   66225   66231      26   66255   66219   66213   66216       1
   66255   66219   66225   66228       2   66255   66261   66267   66270       1
   66258   66255   66219   66222      36   66258   66255  -66219   66222       1
   66258   66255  -66219   66222      37   66258   66255   66261   66264      31
   66258   66255  -66261   66264      18   66183   66207   66213   66216      18
   66186   66183   66177   66180       1   66186   66183   66207   66213       1
   66189   66183   66177   66180       1   66192   66189   66183   66177       2
   66192   66189   66183   66186       2   66195   66189   66183   66177       2
   66195   66189   66183   66186       2   66198   66189   66183   66186       2
   66201   66198   66189   66192       1   66201   66198   66189   66195       1
   66204   66198   66189   66192       1   66204   66198   66189   66195       1
   66207   66183   66177   66180       1   66207   66183   66189   66192       2
   66207   66183   66189   66195       2   66207   66213   66219   66222       1
   66210   66207   66183   66186      36   66210   66207  -66183   66186       1
   66210   66207  -66183   66186      37   66210   66207   66213   66216      31
   66210   66207  -66213   66216      18   66150   66171   66177   66180      18
   66153   66150   66144   66147       1   66153   66150   66171   66177       1
   66156   66150   66144   66147       1   66159   66156   66150   66144       2
   66159   66156   66150   66153       2   66162   66156   66150   66144       2
   66162   66156   66150   66153       2   66165   66156   66150   66153      83
   66165   66156  -66150   66153       9   66168   66165   66156   66150     112
   66168   66165  -66156   66150     113   66168   66165  -66156   66150     114
   66168   66165  -66156   66150     115   66168   66165   66156   66159      88
   66168   66165   66156   66162      88   66171   66150   66144   66147       1
   66171   66150   66156   66159       2   66171   66150   66156   66162       2
   66171   66177   66183   66186       1   66174   66171   66150   66153      36
   66174   66171  -66150   66153       1   66174   66171  -66150   66153      37
   66174   66171   66177   66180      31   66174   66171  -66177   66180      18
   66108   66138   66144   66147      18   66111   66108   66102   66105       1
   66111   66108   66138   66144       1   66114   66108   66102   66105       1
   66117   66114   66108   66102       2   66117   66114   66108   66111       2
   66120   66114   66108   66111       2   66123   66120   66114   66108      26
   66123   66120   66114   66117       2   66126   66120   66114   66108      26
   66126   66120   66114   66117       2   66129   66120   66114   66108      26
   66129   66120   66114   66117       2   66132   66114   66108   66111      83
   66132   66114  -66108   66111       9   66132   66114   66120   66123      83
   66132   66114  -66120   66123       9   66132   66114   66120   66126      83
   66132   66114  -66120   66126       9   66132   66114   66120   66129      83
   66132   66114  -66120   66129       9   66135   66132   66114   66108      84
   66135   66132  -66114   66108      85   66135   66132  -66114   66108      86
   66135   66132  -66114   66108      87   66135   66132   66114   66117      88
   66135   66132   66114   66120      89   66135   66132  -66114   66120      90
   66135   66132  -66114   66120      86   66135   66132  -66114   66120      91
   66138   66108   66102   66105       1   66138   66108   66114   66117       2
   66138   66144   66150   66153       1   66141   66138   66108   66111      36
   66141   66138  -66108   66111       1   66141   66138  -66108   66111      37
   66141   66138   66144   66147      31   66141   66138  -66144   66147      18
   66087   66096   66102   66105      18   66090   66087   66081   66084       1
   66090   66087   66096   66102       1   66093   66087   66081   66084       1
   66093   66087   66096   66102       1   66096   66087   66081   66084       1
   66096   66102   66108   66111       1   66099   66096   66087   66090      36
   66099   66096  -66087   66090       1   66099   66096  -66087   66090      37
   66099   66096   66087   66093      36   66099   66096  -66087   66093       1
   66099   66096  -66087   66093      37   66099   66096   66102   66105      31
   66099   66096  -66102   66105      18   66066   66075   66081   66084      18
   66069   66066   66060   66063       1   66069   66066   66075   66081       1
   66072   66066   66060   66063       1   66072   66066   66075   66081       1
   66075   66066   66060   66063       1   66075   66081   66087   66090       1
   66075   66081   66087   66093       1   66078   66075   66066   66069      36
   66078   66075  -66066   66069       1   66078   66075  -66066   66069      37
   66078   66075   66066   66072      36   66078   66075  -66066   66072       1
   66078   66075  -66066   66072      37   66078   66075   66081   66084      31
   66078   66075  -66081   66084      18   66018   66054   66060   66063      18
   66021   66018   66012   66015       1   66021   66018   66054   66060       1
   66024   66018   66012   66015       1   66027   66024   66018   66012       2
   66027   66024   66018   66021       2   66030   66024   66018   66021       2
   66033   66030   66024   66018      26   66033   66030   66024   66027      27
   66036   66030   66024   66018      26   66036   66030   66024   66027      27
   66039   66030   66024   66018      26   66039   66030   66024   66027      27
   66042   66024   66018   66021       2   66042   66024   66030   66033      26
   66042   66024   66030   66036      26   66042   66024   66030   66039      26
   66045   66042   66024   66018      26   66045   66042   66024   66027      27
   66045   66042   66024   66030      26   66048   66042   66024   66018      26
   66048   66042   66024   66027      27   66048   66042   66024   66030      26
   66051   66042   66024   66018      26   66051   66042   66024   66027      27
   66051   66042   66024   66030      26   66054   66018   66012   66015       1
   66054   66018   66024   66027       2   66054   66060   66066   66069       1
   66054   66060   66066   66072       1   66057   66054   66018   66021      36
   66057   66054  -66018   66021       1   66057   66054  -66018   66021      37
   66057   66054   66060   66063      31   66057   66054  -66060   66063      18
   65952   66006   66012   66015      18   65955   65952   65946   65949       1
   65955   65952   66006   66012       1   65958   65952   65946   65949       1
   65961   65958   65952   65946       2   65961   65958   65952   65955       2
   65964   65958   65952   65946       2   65964   65958   65952   65955       2
   65967   65958   65952   65955       2   65970   65967   65958   65952      26
   65970   65967   65958   65961      27   65970   65967   65958   65964      27
   65973   65967   65958   65952      26   65973   65967   65958   65961      27
   65973   65967   65958   65964      27   65976   65967   65958   65961      26
   65976   65967   65958   65964      26   65979   65976   65967   65958      26
   65979   65976   65967   65970      27   65979   65976   65967   65973      27
   65982   65976   65967   65958      26   65982   65976   65967   65970      27
   65982   65976   65967   65973      27   65985   65976   65967   65970      26
   65985   65976   65967   65973      26   65988   65985   65976   65967       2
   65988   65985   65976   65979       2   65988   65985   65976   65982       2
   65991   65985   65976   65967       2   65991   65985   65976   65979       2
   65991   65985   65976   65982       2   65994   65985   65976   65979       2
   65994   65985   65976   65982       2   65997   65994   65985   65976       2
   65997   65994   65985   65988       2   65997   65994   65985   65991       2
   66000   65994   65985   65976       2   66000   65994   65985   65988       2
   66000   65994   65985   65991       2   66003   65994   65985   65976       2
   66003   65994   65985   65988       2   66003   65994   65985   65991       2
   66006   65952   65946   65949       1   66006   65952   65958   65961       2
   66006   65952   65958   65964       2   66006   66012   66018   66021       1
   66009   66006   65952   65955      36   66009   66006  -65952   65955       1
   66009   66006  -65952   65955      37   66009   66006   66012   66015      31
   66009   66006  -66012   66015      18   65895   65940   65946   65949      18
   65898   65895   65889   65892       1   65898   65895   65940   65946       1
   65901   65895   65889   65892       1   65904   65901   65895   65889       2
   65904   65901   65895   65898       2   65907   65901   65895   65889       2
   65907   65901   65895   65898       2   65910   65901   65895   65898       2
   65913   65910   65901   65895      26   65913   65910   65901   65904      27
   65913   65910   65901   65907      27   65916   65910   65901   65904      26
   65916   65910   65901   65907      26   65919   65916   65910   65901      26
   65919   65916   65910   65913      27   65922   65916   65910   65901      26
   65922   65916   65910   65913      27   65925   65916   65910   65901      26
   65925   65916   65910   65913      27   65928   65910   65901   65904      26
   65928   65910   65901   65907      26   65928   65910   65916   65919      26
   65928   65910   65916   65922      26   65928   65910   65916   65925      26
   65931   65928   65910   65901      26   65931   65928   65910   65913      27
   65931   65928   65910   65916      26   65934   65928   65910   65901      26
   65934   65928   65910   65913      27   65934   65928   65910   65916      26
   65937   65928   65910   65901      26   65937   65928   65910   65913      27
   65937   65928   65910   65916      26   65940   65895   65889   65892       1
   65940   65895   65901   65904       2   65940   65895   65901   65907       2
   65940   65946   65952   65955       1   65943   65940   65895   65898      36
   65943   65940  -65895   65898       1   65943   65940  -65895   65898      37
   65943   65940   65946   65949      31   65943   65940  -65946   65949      18
   65847   65883   65889   65892      18   65850   65847   65841   65844       1
   65850   65847   65883   65889       1   65853   65847   65841   65844       1
   65856   65853   65847   65841       2   65856   65853   65847   65850       2
   65859   65853   65847   65850       2   65862   65859   65853   65847      26
   65862   65859   65853   65856      27   65865   65859   65853   65847      26
   65865   65859   65853   65856      27   65868   65859   65853   65847      26
   65868   65859   65853   65856      27   65871   65853   65847   65850       2
   65871   65853   65859   65862      26   65871   65853   65859   65865      26
   65871   65853   65859   65868      26   65874   65871   65853   65847      26
   65874   65871   65853   65856      27   65874   65871   65853   65859      26
   65877   65871   65853   65847      26   65877   65871   65853   65856      27
   65877   65871   65853   65859      26   65880   65871   65853   65847      26
   65880   65871   65853   65856      27   65880   65871   65853   65859      26
   65883   65847   65841   65844       1   65883   65847   65853   65856       2
   65883   65889   65895   65898       1   65886   65883   65847   65850      36
   65886   65883  -65847   65850       1   65886   65883  -65847   65850      37
   65886   65883   65889   65892      31   65886   65883  -65889   65892      18
   65817   65835   65841   65844      18   65820   65817   65811   65814       1
   65820   65817   65835   65841       1   65823   65817   65811   65814       1
   65826   65823   65817   65811       2   65826   65823   65817   65820       2
   65829   65823   65817   65811       2   65829   65823   65817   65820       2
   65832   65823   65817   65811       2   65832   65823   65817   65820       2
   65835   65817   65811   65814       1   65835   65817   65823   65826       2
   65835   65817   65823   65829       2   65835   65817   65823   65832       2
   65835   65841   65847   65850       1   65838   65835   65817   65820      36
   65838   65835  -65817   65820       1   65838   65835  -65817   65820      37
   65838   65835   65841   65844      31   65838   65835  -65841   65844      18
   65769   65805   65811   65814      18   65772   65769   65763   65766       1
   65772   65769   65805   65811       1   65775   65769   65763   65766       1
   65778   65775   65769   65763       2   65778   65775   65769   65772       2
   65781   65775   65769   65772       2   65784   65781   65775   65769      26
   65784   65781   65775   65778      27   65787   65781   65775   65769      26
   65787   65781   65775   65778      27   65790   65781   65775   65769      26
   65790   65781   65775   65778      27   65793   65775   65769   65772       2
   65793   65775   65781   65784      26   65793   65775   65781   65787      26
   65793   65775   65781   65790      26   65796   65793   65775   65769      26
   65796   65793   65775   65778      27   65796   65793   65775   65781      26
   65799   65793   65775   65769      26   65799   65793   65775   65778      27
   65799   65793   65775   65781      26   65802   65793   65775   65769      26
   65802   65793   65775   65778      27   65802   65793   65775   65781      26
   65805   65769   65763   65766       1   65805   65769   65775   65778       2
   65805   65811   65817   65820       1   65808   65805   65769   65772      36
   65808   65805  -65769   65772       1   65808   65805  -65769   65772      37
   65808   65805   65811   65814      31   65808   65805  -65811   65814      18
   65748   65757   65763   65766      18   65751   65748   65742   65745       1
   65751   65748   65757   65763       1   65754   65748   65742   65745       1
   65754   65748   65757   65763       1   65757   65748   65742   65745       1
   65757   65763   65769   65772       1   65760   65757   65748   65751      36
   65760   65757  -65748   65751       1   65760   65757  -65748   65751      37
   65760   65757   65748   65754      36   65760   65757  -65748   65754       1
   65760   65757  -65748   65754      37   65760   65757   65763   65766      31
   65760   65757  -65763   65766      18   65712   65736   65742   65745      18
   65715   65712   65706   65709       1   65715   65712   65736   65742       1
   65718   65712   65706   65709       1   65721   65718   65712   65706       2
   65721   65718   65712   65715       2   65724   65718   65712   65706       2
   65724   65718   65712   65715       2   65727   65718   65712   65715       2
   65730   65727   65718   65721       1   65730   65727   65718   65724       1
   65733   65727   65718   65721       1   65733   65727   65718   65724       1
   65736   65712   65706   65709       1   65736   65712   65718   65721       2
   65736   65712   65718   65724       2   65736   65742   65748   65751       1
   65736   65742   65748   65754       1   65739   65736   65712   65715      36
   65739   65736  -65712   65715       1   65739   65736  -65712   65715      37
   65739   65736   65742   65745      31   65739   65736  -65742   65745      18
   65679   65700   65706   65709      18   65682   65679   65673   65676       1
   65682   65679   65700   65706       1   65685   65679   65673   65676       1
   65688   65685   65679   65673       2   65688   65685   65679   65682       2
   65691   65685   65679   65673       2   65691   65685   65679   65682       2
   65694   65685   65679   65682      83   65694   65685  -65679   65682       9
   65697   65694   65685   65679     112   65697   65694  -65685   65679     113
   65697   65694  -65685   65679     114   65697   65694  -65685   65679     115
   65697   65694   65685   65688      88   65697   65694   65685   65691      88
   65700   65679   65673   65676       1   65700   65679   65685   65688       2
   65700   65679   65685   65691       2   65700   65706   65712   65715       1
   65703   65700   65679   65682      36   65703   65700  -65679   65682       1
   65703   65700  -65679   65682      37   65703   65700   65706   65709      31
   65703   65700  -65706   65709      18   65622   65667   65673   65676      18
   65625   65622   65616   65619       1   65625   65622   65667   65673       1
   65628   65622   65616   65619       1   65631   65628   65622   65616       2
   65631   65628   65622   65625       2   65634   65628   65622   65616       2
   65634   65628   65622   65625       2   65637   65628   65622   65625       2
   65640   65637   65628   65622      26   65640   65637   65628   65631      27
   65640   65637   65628   65634      27   65643   65637   65628   65631      26
   65643   65637   65628   65634      26   65646   65643   65637   65628      26
   65646   65643   65637   65640      27   65649   65643   65637   65628      26
   65649   65643   65637   65640      27   65652   65643   65637   65628      26
   65652   65643   65637   65640      27   65655   65637   65628   65631      26
   65655   65637   65628   65634      26   65655   65637   65643   65646      26
   65655   65637   65643   65649      26   65655   65637   65643   65652      26
   65658   65655   65637   65628      26   65658   65655   65637   65640      27
   65658   65655   65637   65643      26   65661   65655   65637   65628      26
   65661   65655   65637   65640      27   65661   65655   65637   65643      26
   65664   65655   65637   65628      26   65664   65655   65637   65640      27
   65664   65655   65637   65643      26   65667   65622   65616   65619       1
   65667   65622   65628   65631       2   65667   65622   65628   65634       2
   65667   65673   65679   65682       1   65670   65667   65622   65625      36
   65670   65667  -65622   65625       1   65670   65667  -65622   65625      37
   65670   65667   65673   65676      31   65670   65667  -65673   65676      18
   65556   65610   65616   65619      18   65559   65556   65550   65553       1
   65559   65556   65610   65616       1   65562   65556   65550   65553       1
   65565   65562   65556   65550       2   65565   65562   65556   65559       2
   65568   65562   65556   65550       2   65568   65562   65556   65559       2
   65571   65562   65556   65559       2   65574   65571   65562   65556      26
   65574   65571   65562   65565      27   65574   65571   65562   65568      27
   65577   65571   65562   65556      26   65577   65571   65562   65565      27
   65577   65571   65562   65568      27   65580   65571   65562   65565      26
   65580   65571   65562   65568      26   65583   65580   65571   65562      26
   65583   65580   65571   65574      27   65583   65580   65571   65577      27
   65586   65580   65571   65562      26   65586   65580   65571   65574      27
   65586   65580   65571   65577      27   65589   65580   65571   65574      26
   65589   65580   65571   65577      26   65592   65589   65580   65571       2
   65592   65589   65580   65583       2   65592   65589   65580   65586       2
   65595   65589   65580   65571       2   65595   65589   65580   65583       2
   65595   65589   65580   65586       2   65598   65589   65580   65583       2
   65598   65589   65580   65586       2   65601   65598   65589   65580       2
   65601   65598   65589   65592       2   65601   65598   65589   65595       2
   65604   65598   65589   65580       2   65604   65598   65589   65592       2
   65604   65598   65589   65595       2   65607   65598   65589   65580       2
   65607   65598   65589   65592       2   65607   65598   65589   65595       2
   65610   65556   65550   65553       1   65610   65556   65562   65565       2
   65610   65556   65562   65568       2   65610   65616   65622   65625       1
   65613   65610   65556   65559      36   65613   65610  -65556   65559       1
   65613   65610  -65556   65559      37   65613   65610   65616   65619      31
   65613   65610  -65616   65619      18   65526   65544   65550   65553      18
   65529   65526   65520   65523       1   65529   65526   65544   65550       1
   65532   65526   65520   65523       1   65535   65532   65526   65520       2
   65535   65532   65526   65529       2   65538   65532   65526   65520       2
   65538   65532   65526   65529       2   65541   65532   65526   65520       2
   65541   65532   65526   65529       2   65544   65526   65520   65523       1
   65544   65526   65532   65535       2   65544   65526   65532   65538       2
   65544   65526   65532   65541       2   65544   65550   65556   65559       1
   65547   65544   65526   65529      36   65547   65544  -65526   65529       1
   65547   65544  -65526   65529      37   65547   65544   65550   65553      31
   65547   65544  -65550   65553      18   65469   65514   65520   65523      18
   65472   65469   65463   65466       1   65472   65469   65514   65520       1
   65475   65469   65463   65466       1   65478   65475   65469   65463       2
   65478   65475   65469   65472       2   65481   65475   65469   65463       2
   65481   65475   65469   65472       2   65484   65475   65469   65472       2
   65487   65484   65475   65469      26   65487   65484   65475   65478      27
   65487   65484   65475   65481      27   65490   65484   65475   65478      26
   65490   65484   65475   65481      26   65493   65490   65484   65475      26
   65493   65490   65484   65487      27   65496   65490   65484   65475      26
   65496   65490   65484   65487      27   65499   65490   65484   65475      26
   65499   65490   65484   65487      27   65502   65484   65475   65478      26
   65502   65484   65475   65481      26   65502   65484   65490   65493      26
   65502   65484   65490   65496      26   65502   65484   65490   65499      26
   65505   65502   65484   65475      26   65505   65502   65484   65487      27
   65505   65502   65484   65490      26   65508   65502   65484   65475      26
   65508   65502   65484   65487      27   65508   65502   65484   65490      26
   65511   65502   65484   65475      26   65511   65502   65484   65487      27
   65511   65502   65484   65490      26   65514   65469   65463   65466       1
   65514   65469   65475   65478       2   65514   65469   65475   65481       2
   65514   65520   65526   65529       1   65517   65514   65469   65472      36
   65517   65514  -65469   65472       1   65517   65514  -65469   65472      37
   65517   65514   65520   65523      31   65517   65514  -65520   65523      18
   65397   65457   65463   65466      18   65400   65397   65391   65394       1
   65400   65397   65457   65463       1   65403   65397   65391   65394       1
   65406   65403   65397   65391       2   65406   65403   65397   65400       2
   65409   65403   65397   65391       2   65409   65403   65397   65400       2
   65412   65403   65397   65400       2   65415   65412   65403   65397      26
   65415   65412   65403   65406      27   65415   65412   65403   65409      27
   65418   65412   65403   65397      26   65418   65412   65403   65406      27
   65418   65412   65403   65409      27   65421   65412   65403   65406      26
   65421   65412   65403   65409      26   65424   65421   65412   65403       2
   65424   65421   65412   65415       2   65424   65421   65412   65418       2
   65427   65421   65412   65403       2   65427   65421   65412   65415       2
   65427   65421   65412   65418       2   65430   65421   65412   65415       2
   65430   65421   65412   65418       2   65433   65430   65421   65412       9
   65433   65430   65421   65424       9   65433   65430   65421   65427       9
   65436   65430   65421   65424       9   65436   65430   65421   65427       9
   65439   65436   65430   65433      78   65439   65436  -65430   65433      17
   65442   65439   65436   65430      78   65442   65439  -65436   65430      17
   65445   65439   65436   65430      78   65445   65439  -65436   65430      17
   65448   65436   65430   65433      78   65448   65436  -65430   65433      17
   65448   65436   65439   65442      78   65448   65436  -65439   65442      17
   65448   65436   65439   65445      78   65448   65436  -65439   65445      17
   65451   65448   65436   65430      78   65451   65448  -65436   65430      17
   65451   65448   65436   65439      78   65451   65448  -65436   65439      17
   65454   65448   65436   65430      78   65454   65448  -65436   65430      17
   65454   65448   65436   65439      78   65454   65448  -65436   65439      17
   65457   65397   65391   65394       1   65457   65397   65403   65406       2
   65457   65397   65403   65409       2   65457   65463   65469   65472       1
   65460   65457   65397   65400      36   65460   65457  -65397   65400       1
   65460   65457  -65397   65400      37   65460   65457   65463   65466      31
   65460   65457  -65463   65466      18   65352   65385   65391   65394      18
   65355   65352   65346   65349       1   65355   65352   65385   65391       1
   65358   65352   65346   65349       1   65361   65358   65352   65346       2
   65361   65358   65352   65355       2   65364   65358   65352   65346       2
   65364   65358   65352   65355       2   65367   65358   65352   65355       2
   65370   65367   65358   65352      26   65370   65367   65358   65361      27
   65370   65367   65358   65364      27   65373   65367   65358   65352      26
   65373   65367   65358   65361      27   65373   65367   65358   65364      27
   65376   65367   65358   65361       2   65376   65367   65358   65364       2
   65379   65376   65367   65370       1   65379   65376   65367   65373       1
   65382   65376   65367   65370       1   65382   65376   65367   65373       1
   65385   65352   65346   65349       1   65385   65352   65358   65361       2
   65385   65352   65358   65364       2   65385   65391   65397   65400       1
   65388   65385   65352   65355      36   65388   65385  -65352   65355       1
   65388   65385  -65352   65355      37   65388   65385   65391   65394      31
   65388   65385  -65391   65394      18   65310   65340   65346   65349      18
   65313   65310   65304   65307       1   65313   65310   65340   65346       1
   65316   65310   65304   65307       1   65319   65316   65310   65304       2
   65319   65316   65310   65313       2   65322   65316   65310   65304       2
   65322   65316   65310   65313       2   65325   65316   65310   65313       2
   65328   65325   65316   65319      36   65328   65325  -65316   65319       1
   65328   65325  -65316   65319      37   65328   65325   65316   65322      36
   65328   65325  -65316   65322       1   65328   65325  -65316   65322      37
   65331   65325   65316   65319       1   65331   65325   65316   65322       1
   65334   65331   65325   65316      18   65334   65331   65325   65328      31
   65334   65331  -65325   65328      18   65337   65331   65325   65316      18
   65337   65331   65325   65328      31   65337   65331  -65325   65328      18
   65340   65310   65304   65307       1   65340   65310   65316   65319       2
   65340   65310   65316   65322       2   65340   65346   65352   65355       1
   65343   65340   65310   65313      36   65343   65340  -65310   65313       1
   65343   65340  -65310   65313      37   65343   65340   65346   65349      31
   65343   65340  -65346   65349      18   65253   65298   65304   65307      18
   65256   65253   65247   65250       1   65256   65253   65298   65304       1
   65259   65253   65247   65250       1   65262   65259   65253   65247       2
   65262   65259   65253   65256       2   65265   65259   65253   65247       2
   65265   65259   65253   65256       2   65268   65259   65253   65256       2
   65271   65268   65259   65253      26   65271   65268   65259   65262      27
   65271   65268   65259   65265      27   65274   65268   65259   65262      26
   65274   65268   65259   65265      26   65277   65274   65268   65259      26
   65277   65274   65268   65271      27   65280   65274   65268   65259      26
   65280   65274   65268   65271      27   65283   65274   65268   65259      26
   65283   65274   65268   65271      27   65286   65268   65259   65262      26
   65286   65268   65259   65265      26   65286   65268   65274   65277      26
   65286   65268   65274   65280      26   65286   65268   65274   65283      26
   65289   65286   65268   65259      26   65289   65286   65268   65271      27
   65289   65286   65268   65274      26   65292   65286   65268   65259      26
   65292   65286   65268   65271      27   65292   65286   65268   65274      26
   65295   65286   65268   65259      26   65295   65286   65268   65271      27
   65295   65286   65268   65274      26   65298   65253   65247   65250       1
   65298   65253   65259   65262       2   65298   65253   65259   65265       2
   65298   65304   65310   65313       1   65301   65298   65253   65256      36
   65301   65298  -65253   65256       1   65301   65298  -65253   65256      37
   65301   65298   65304   65307      31   65301   65298  -65304   65307      18
   65187   65241   65247   65250      18   65190   65187   65181   65184       1
   65190   65187   65241   65247       1   65193   65187   65181   65184       1
   65196   65193   65187   65181       2   65196   65193   65187   65190       2
   65199   65193   65187   65181       2   65199   65193   65187   65190       2
   65202   65193   65187   65190       2   65205   65202   65193   65187      26
   65205   65202   65193   65196      27   65205   65202   65193   65199      27
   65208   65202   65193   65187      26   65208   65202   65193   65196      27
   65208   65202   65193   65199      27   65211   65202   65193   65196      26
   65211   65202   65193   65199      26   65214   65211   65202   65193      26
   65214   65211   65202   65205      27   65214   65211   65202   65208      27
   65217   65211   65202   65193      26   65217   65211   65202   65205      27
   65217   65211   65202   65208      27   65220   65211   65202   65205      26
   65220   65211   65202   65208      26   65223   65220   65211   65202       2
   65223   65220   65211   65214       2   65223   65220   65211   65217       2
   65226   65220   65211   65202       2   65226   65220   65211   65214       2
   65226   65220   65211   65217       2   65229   65220   65211   65214       2
   65229   65220   65211   65217       2   65232   65229   65220   65211       2
   65232   65229   65220   65223       2   65232   65229   65220   65226       2
   65235   65229   65220   65211       2   65235   65229   65220   65223       2
   65235   65229   65220   65226       2   65238   65229   65220   65211       2
   65238   65229   65220   65223       2   65238   65229   65220   65226       2
   65241   65187   65181   65184       1   65241   65187   65193   65196       2
   65241   65187   65193   65199       2   65241   65247   65253   65256       1
   65244   65241   65187   65190      36   65244   65241  -65187   65190       1
   65244   65241  -65187   65190      37   65244   65241   65247   65250      31
   65244   65241  -65247   65250      18   65142   65175   65181   65184      18
   65145   65142   65136   65139       1   65145   65142   65175   65181       1
   65148   65142   65136   65139       1   65151   65148   65142   65136       2
   65151   65148   65142   65145       2   65154   65148   65142   65136       2
   65154   65148   65142   65145       2   65157   65148   65142   65145       2
   65160   65157   65148   65142      26   65160   65157   65148   65151      27
   65160   65157   65148   65154      27   65163   65157   65148   65142      26
   65163   65157   65148   65151      27   65163   65157   65148   65154      27
   65166   65157   65148   65151       2   65166   65157   65148   65154       2
   65169   65166   65157   65160       1   65169   65166   65157   65163       1
   65172   65166   65157   65160       1   65172   65166   65157   65163       1
   65175   65142   65136   65139       1   65175   65142   65148   65151       2
   65175   65142   65148   65154       2   65175   65181   65187   65190       1
   65178   65175   65142   65145      36   65178   65175  -65142   65145       1
   65178   65175  -65142   65145      37   65178   65175   65181   65184      31
   65178   65175  -65181   65184      18   65076   65130   65136   65139      18
   65079   65076   65070   65073       1   65079   65076   65130   65136       1
   65082   65076   65070   65073       1   65085   65082   65076   65070       2
   65085   65082   65076   65079       2   65088   65082   65076   65070       2
   65088   65082   65076   65079       2   65091   65082   65076   65079       2
   65094   65091   65082   65076      26   65094   65091   65082   65085      27
   65094   65091   65082   65088      27   65097   65091   65082   65076      26
   65097   65091   65082   65085      27   65097   65091   65082   65088      27
   65100   65091   65082   65085      26   65100   65091   65082   65088      26
   65103   65100   65091   65082      26   65103   65100   65091   65094      27
   65103   65100   65091   65097      27   65106   65100   65091   65082      26
   65106   65100   65091   65094      27   65106   65100   65091   65097      27
   65109   65100   65091   65094      26   65109   65100   65091   65097      26
   65112   65109   65100   65091       2   65112   65109   65100   65103       2
   65112   65109   65100   65106       2   65115   65109   65100   65091       2
   65115   65109   65100   65103       2   65115   65109   65100   65106       2
   65118   65109   65100   65103       2   65118   65109   65100   65106       2
   65121   65118   65109   65100       2   65121   65118   65109   65112       2
   65121   65118   65109   65115       2   65124   65118   65109   65100       2
   65124   65118   65109   65112       2   65124   65118   65109   65115       2
   65127   65118   65109   65100       2   65127   65118   65109   65112       2
   65127   65118   65109   65115       2   65130   65076   65070   65073       1
   65130   65076   65082   65085       2   65130   65076   65082   65088       2
   65130   65136   65142   65145       1   65133   65130   65076   65079      36
   65133   65130  -65076   65079       1   65133   65130  -65076   65079      37
   65133   65130   65136   65139      31   65133   65130  -65136   65139      18
   65031   65064   65070   65073      18   65034   65031   65025   65028       1
   65034   65031   65064   65070       1   65037   65031   65025   65028       1
   65040   65037   65031   65025       2   65040   65037   65031   65034       2
   65043   65037   65031   65025       2   65043   65037   65031   65034       2
   65046   65037   65031   65034       2   65049   65046   65037   65031      26
   65049   65046   65037   65040      27   65049   65046   65037   65043      27
   65052   65046   65037   65031      26   65052   65046   65037   65040      27
   65052   65046   65037   65043      27   65055   65046   65037   65040       2
   65055   65046   65037   65043       2   65058   65055   65046   65049       1
   65058   65055   65046   65052       1   65061   65055   65046   65049       1
   65061   65055   65046   65052       1   65064   65031   65025   65028       1
   65064   65031   65037   65040       2   65064   65031   65037   65043       2
   65064   65070   65076   65079       1   65067   65064   65031   65034      36
   65067   65064  -65031   65034       1   65067   65064  -65031   65034      37
   65067   65064   65070   65073      31   65067   65064  -65070   65073      18
   64968   65019   65025   65028      18   64971   64968   64962   64965       1
   64971   64968   65019   65025       1   64974   64968   64962   64965       1
   64977   64974   64968   64962       2   64977   64974   64968   64971       2
   64980   64974   64968   64962       2   64980   64974   64968   64971       2
   64983   64974   64968   64971       2   64986   64983   64974   64977       1
   64986   64983   64974   64980       1   64989   64986   64983   64974      44
   64995   64992   64986   64983      44   64995   64992   64986   64989      44
   64998   64992   64986   64989      44   65001   64998   64992   64995      44
   65004   65001   64998   64992       7   65004   65001  -64998   64992      45
   65004   65001  -64998   64992       9   65004   65001  -64998   64992      46
   65007   64998   64992   64995      44   65007   64998   65001   65004       7
   65007   64998  -65001   65004      45   65007   64998  -65001   65004       9
   65007   64998  -65001   65004      46   65010   65007   64998   64992      44
   65010   65007   64998   65001      44   65010   65007   65013   64983      44
   65013   64983   64974   64977       1   65013   64983   64974   64980       1
   65013   64983   64986   64989      44   65016   65013   64983   64974      44
   65016   65013   64983   64986      44   65016   65013   65007   64998      44
   65016   65013   65007   65010      44   65019   64968   64962   64965       1
   65019   64968   64974   64977       2   65019   64968   64974   64980       2
   65019   65025   65031   65034       1   65022   65019   64968   64971      36
   65022   65019  -64968   64971       1   65022   65019  -64968   64971      37
   65022   65019   65025   65028      31   65022   65019  -65025   65028      18
   64923   64956   64962   64965      18   64926   64923   64917   64920       1
   64926   64923   64956   64962       1   64929   64923   64917   64920       1
   64932   64929   64923   64917       2   64932   64929   64923   64926       2
   64935   64929   64923   64917       2   64935   64929   64923   64926       2
   64938   64929   64923   64926       2   64941   64938   64929   64923      26
   64941   64938   64929   64932      27   64941   64938   64929   64935      27
   64944   64938   64929   64923      26   64944   64938   64929   64932      27
   64944   64938   64929   64935      27   64947   64938   64929   64932       2
   64947   64938   64929   64935       2   64950   64947   64938   64941       1
   64950   64947   64938   64944       1   64953   64947   64938   64941       1
   64953   64947   64938   64944       1   64956   64923   64917   64920       1
   64956   64923   64929   64932       2   64956   64923   64929   64935       2
   64956   64962   64968   64971       1   64959   64956   64923   64926      36
   64959   64956  -64923   64926       1   64959   64956  -64923   64926      37
   64959   64956   64962   64965      31   64959   64956  -64962   64965      18
   64890   64911   64917   64920      18   64893   64890   64884   64887       1
   64893   64890   64911   64917       1   64896   64890   64884   64887       1
   64899   64896   64890   64884       2   64899   64896   64890   64893       2
   64902   64896   64890   64884       2   64902   64896   64890   64893       2
   64905   64896   64890   64893      83   64905   64896  -64890   64893       9
   64908   64905   64896   64890     112   64908   64905  -64896   64890     113
   64908   64905  -64896   64890     114   64908   64905  -64896   64890     115
   64908   64905   64896   64899      88   64908   64905   64896   64902      88
   64911   64890   64884   64887       1   64911   64890   64896   64899       2
   64911   64890   64896   64902       2   64911   64917   64923   64926       1
   64914   64911   64890   64893      36   64914   64911  -64890   64893       1
   64914   64911  -64890   64893      37   64914   64911   64917   64920      31
   64914   64911  -64917   64920      18   64848   64878   64884   64887      18
   64851   64848   64842   64845       1   64851   64848   64878   64884       1
   64854   64848   64842   64845       1   64857   64854   64848   64842       2
   64857   64854   64848   64851       2   64860   64854   64848   64851       2
   64863   64860   64854   64848      26   64863   64860   64854   64857       2
   64866   64860   64854   64848      26   64866   64860   64854   64857       2
   64869   64860   64854   64848      26   64869   64860   64854   64857       2
   64872   64854   64848   64851      83   64872   64854  -64848   64851       9
   64872   64854   64860   64863      83   64872   64854  -64860   64863       9
   64872   64854   64860   64866      83   64872   64854  -64860   64866       9
   64872   64854   64860   64869      83   64872   64854  -64860   64869       9
   64875   64872   64854   64848      84   64875   64872  -64854   64848      85
   64875   64872  -64854   64848      86   64875   64872  -64854   64848      87
   64875   64872   64854   64857      88   64875   64872   64854   64860      89
   64875   64872  -64854   64860      90   64875   64872  -64854   64860      86
   64875   64872  -64854   64860      91   64878   64848   64842   64845       1
   64878   64848   64854   64857       2   64878   64884   64890   64893       1
   64881   64878   64848   64851      36   64881   64878  -64848   64851       1
   64881   64878  -64848   64851      37   64881   64878   64884   64887      31
   64881   64878  -64884   64887      18   64806   64836   64842   64845      18
   64809   64806   64800   64803       1   64809   64806   64836   64842       1
   64812   64806   64800   64803       1   64815   64812   64806   64800       2
   64815   64812   64806   64809       2   64818   64812   64806   64809       2
   64821   64818   64812   64806      26   64821   64818   64812   64815       2
   64824   64818   64812   64806      26   64824   64818   64812   64815       2
   64827   64818   64812   64806      26   64827   64818   64812   64815       2
   64830   64812   64806   64809      83   64830   64812  -64806   64809       9
   64830   64812   64818   64821      83   64830   64812  -64818   64821       9
   64830   64812   64818   64824      83   64830   64812  -64818   64824       9
   64830   64812   64818   64827      83   64830   64812  -64818   64827       9
   64833   64830   64812   64806      84   64833   64830  -64812   64806      85
   64833   64830  -64812   64806      86   64833   64830  -64812   64806      87
   64833   64830   64812   64815      88   64833   64830   64812   64818      89
   64833   64830  -64812   64818      90   64833   64830  -64812   64818      86
   64833   64830  -64812   64818      91   64836   64806   64800   64803       1
   64836   64806   64812   64815       2   64836   64842   64848   64851       1
   64839   64836   64806   64809      36   64839   64836  -64806   64809       1
   64839   64836  -64806   64809      37   64839   64836   64842   64845      31
   64839   64836  -64842   64845      18   64758   64794   64800   64803      18
   64761   64758   64752   64755       1   64761   64758   64794   64800       1
   64764   64758   64752   64755       1   64767   64764   64758   64752       2
   64767   64764   64758   64761       2   64770   64764   64758   64761       2
   64773   64770   64764   64758      26   64773   64770   64764   64767      27
   64776   64770   64764   64758      26   64776   64770   64764   64767      27
   64779   64770   64764   64758      26   64779   64770   64764   64767      27
   64782   64764   64758   64761       2   64782   64764   64770   64773      26
   64782   64764   64770   64776      26   64782   64764   64770   64779      26
   64785   64782   64764   64758      26   64785   64782   64764   64767      27
   64785   64782   64764   64770      26   64788   64782   64764   64758      26
   64788   64782   64764   64767      27   64788   64782   64764   64770      26
   64791   64782   64764   64758      26   64791   64782   64764   64767      27
   64791   64782   64764   64770      26   64794   64758   64752   64755       1
   64794   64758   64764   64767       2   64794   64800   64806   64809       1
   64797   64794   64758   64761      36   64797   64794  -64758   64761       1
   64797   64794  -64758   64761      37   64797   64794   64800   64803      31
   64797   64794  -64800   64803      18   64722   64746   64752   64755      18
   64725   64722   64716   64719       1   64725   64722   64746   64752       1
   64728   64722   64716   64719       1   64731   64728   64722   64716       2
   64731   64728   64722   64725       2   64734   64728   64722   64716       2
   64734   64728   64722   64725       2   64737   64728   64722   64725       2
   64740   64737   64728   64731       1   64740   64737   64728   64734       1
   64743   64737   64728   64731       1   64743   64737   64728   64734       1
   64746   64722   64716   64719       1   64746   64722   64728   64731       2
   64746   64722   64728   64734       2   64746   64752   64758   64761       1
   64749   64746   64722   64725      36   64749   64746  -64722   64725       1
   64749   64746  -64722   64725      37   64749   64746   64752   64755      31
   64749   64746  -64752   64755      18   64665   64710   64716   64719      18
   64668   64665   64659   64662       1   64668   64665   64710   64716       1
   64671   64665   64659   64662       1   64674   64671   64665   64659       2
   64674   64671   64665   64668       2   64677   64671   64665   64659       2
   64677   64671   64665   64668       2   64680   64671   64665   64668       2
   64683   64680   64671   64665      26   64683   64680   64671   64674      27
   64683   64680   64671   64677      27   64686   64680   64671   64674      26
   64686   64680   64671   64677      26   64689   64686   64680   64671      26
   64689   64686   64680   64683      27   64692   64686   64680   64671      26
   64692   64686   64680   64683      27   64695   64686   64680   64671      26
   64695   64686   64680   64683      27   64698   64680   64671   64674      26
   64698   64680   64671   64677      26   64698   64680   64686   64689      26
   64698   64680   64686   64692      26   64698   64680   64686   64695      26
   64701   64698   64680   64671      26   64701   64698   64680   64683      27
   64701   64698   64680   64686      26   64704   64698   64680   64671      26
   64704   64698   64680   64683      27   64704   64698   64680   64686      26
   64707   64698   64680   64671      26   64707   64698   64680   64683      27
   64707   64698   64680   64686      26   64710   64665   64659   64662       1
   64710   64665   64671   64674       2   64710   64665   64671   64677       2
   64710   64716   64722   64725       1   64713   64710   64665   64668      36
   64713   64710  -64665   64668       1   64713   64710  -64665   64668      37
   64713   64710   64716   64719      31   64713   64710  -64716   64719      18
   64614   64653   64659   64662      18   64617   64614   64608   64611       1
   64617   64614   64653   64659       1   64620   64614   64608   64611       1
   64623   64620   64614   64608       2   64623   64620   64614   64617       2
   64626   64620   64614   64608       2   64626   64620   64614   64617       2
   64629   64620   64614   64617       2   64632   64629   64620   64614      26
   64632   64629   64620   64623      27   64632   64629   64620   64626      27
   64635   64629   64620   64614      26   64635   64629   64620   64623      27
   64635   64629   64620   64626      27   64638   64629   64620   64623       2
   64638   64629   64620   64626       2   64641   64638   64629   64632      36
   64641   64638  -64629   64632       1   64641   64638  -64629   64632      37
   64641   64638   64629   64635      36   64641   64638  -64629   64635       1
   64641   64638  -64629   64635      37   64644   64638   64629   64632       1
   64644   64638   64629   64635       1   64647   64644   64638   64629      18
   64647   64644   64638   64641      31   64647   64644  -64638   64641      18
   64650   64644   64638   64629      18   64650   64644   64638   64641      31
   64650   64644  -64638   64641      18   64653   64614   64608   64611       1
   64653   64614   64620   64623       2   64653   64614   64620   64626       2
   64653   64659   64665   64668       1   64656   64653   64614   64617      36
   64656   64653  -64614   64617       1   64656   64653  -64614   64617      37
   64656   64653   64659   64662      31   64656   64653  -64659   64662      18
   64569   64602   64608   64611      18   64572   64569   64563   64566       1
   64572   64569   64602   64608       1   64575   64569   64563   64566       1
   64578   64575   64569   64563       2   64578   64575   64569   64572       2
   64581   64575   64569   64563       2   64581   64575   64569   64572       2
   64584   64575   64569   64572       2   64587   64584   64575   64569      26
   64587   64584   64575   64578      27   64587   64584   64575   64581      27
   64590   64584   64575   64569      26   64590   64584   64575   64578      27
   64590   64584   64575   64581      27   64593   64584   64575   64578       2
   64593   64584   64575   64581       2   64596   64593   64584   64587       1
   64596   64593   64584   64590       1   64599   64593   64584   64587       1
   64599   64593   64584   64590       1   64602   64569   64563   64566       1
   64602   64569   64575   64578       2   64602   64569   64575   64581       2
   64602   64608   64614   64617       1   64605   64602   64569   64572      36
   64605   64602  -64569   64572       1   64605   64602  -64569   64572      37
   64605   64602   64608   64611      31   64605   64602  -64608   64611      18
   64512   64557   64563   64566      18   64515   64512   64506   64509       1
   64515   64512   64557   64563       1   64518   64512   64506   64509       1
   64521   64518   64512   64506       2   64521   64518   64512   64515       2
   64524   64518   64512   64515       2   64527   64524   64518   64512      26
   64527   64524   64518   64521      27   64530   64524   64518   64512      26
   64530   64524   64518   64521      27   64533   64524   64518   64512      26
   64533   64524   64518   64521      27   64536   64518   64512   64515       2
   64536   64518   64524   64527      26   64536   64518   64524   64530      26
   64536   64518   64524   64533      26   64539   64536   64518   64512      26
   64539   64536   64518   64521      27   64539   64536   64518   64524      26
   64542   64536   64518   64512      26   64542   64536   64518   64521      27
   64542   64536   64518   64524      26   64545   64536   64518   64521      26
   64548   64545   64536   64518      26   64548   64545   64536   64539      27
   64548   64545   64536   64542      27   64551   64545   64536   64518      26
   64551   64545   64536   64539      27   64551   64545   64536   64542      27
   64554   64545   64536   64518      26   64554   64545   64536   64539      27
   64554   64545   64536   64542      27   64557   64512   64506   64509       1
   64557   64512   64518   64521       2   64557   64563   64569   64572       1
   64560   64557   64512   64515      36   64560   64557  -64512   64515       1
   64560   64557  -64512   64515      37   64560   64557   64563   64566      31
   64560   64557  -64563   64566      18   64455   64500   64506   64509      18
   64458   64455   64449   64452       1   64458   64455   64500   64506       1
   64461   64455   64449   64452       1   64464   64461   64455   64449       2
   64464   64461   64455   64458       2   64467   64461   64455   64458       2
   64470   64467   64461   64455      26   64470   64467   64461   64464      27
   64473   64467   64461   64455      26   64473   64467   64461   64464      27
   64476   64467   64461   64455      26   64476   64467   64461   64464      27
   64479   64461   64455   64458       2   64479   64461   64467   64470      26
   64479   64461   64467   64473      26   64479   64461   64467   64476      26
   64482   64479   64461   64455      26   64482   64479   64461   64464      27
   64482   64479   64461   64467      26   64485   64479   64461   64455      26
   64485   64479   64461   64464      27   64485   64479   64461   64467      26
   64488   64479   64461   64464      26   64491   64488   64479   64461      26
   64491   64488   64479   64482      27   64491   64488   64479   64485      27
   64494   64488   64479   64461      26   64494   64488   64479   64482      27
   64494   64488   64479   64485      27   64497   64488   64479   64461      26
   64497   64488   64479   64482      27   64497   64488   64479   64485      27
   64500   64455   64449   64452       1   64500   64455   64461   64464       2
   64500   64506   64512   64515       1   64503   64500   64455   64458      36
   64503   64500  -64455   64458       1   64503   64500  -64455   64458      37
   64503   64500   64506   64509      31   64503   64500  -64506   64509      18
   64410   64443   64449   64452      18   64413   64410   64404   64407       1
   64413   64410   64443   64449       1   64416   64410   64404   64407       1
   64419   64416   64410   64404       2   64419   64416   64410   64413       2
   64422   64416   64410   64404       2   64422   64416   64410   64413       2
   64425   64416   64410   64413       2   64428   64425   64416   64410      26
   64428   64425   64416   64419      27   64428   64425   64416   64422      27
   64431   64425   64416   64410      26   64431   64425   64416   64419      27
   64431   64425   64416   64422      27   64434   64425   64416   64419       2
   64434   64425   64416   64422       2   64437   64434   64425   64428       1
   64437   64434   64425   64431       1   64440   64434   64425   64428       1
   64440   64434   64425   64431       1   64443   64410   64404   64407       1
   64443   64410   64416   64419       2   64443   64410   64416   64422       2
   64443   64449   64455   64458       1   64446   64443   64410   64413      36
   64446   64443  -64410   64413       1   64446   64443  -64410   64413      37
   64446   64443   64449   64452      31   64446   64443  -64449   64452      18
   64359   64398   64404   64407      18   64362   64359   64353   64356       1
   64362   64359   64398   64404       1   64365   64359   64353   64356       1
   64368   64365   64359   64353       2   64368   64365   64359   64362       2
   64371   64365   64359   64353       2   64371   64365   64359   64362       2
   64374   64365   64359   64362       2   64377   64374   64365   64359      26
   64377   64374   64365   64368      27   64377   64374   64365   64371      27
   64380   64374   64365   64359      26   64380   64374   64365   64368      27
   64380   64374   64365   64371      27   64383   64374   64365   64368       2
   64383   64374   64365   64371       2   64386   64383   64374   64377      36
   64386   64383  -64374   64377       1   64386   64383  -64374   64377      37
   64386   64383   64374   64380      36   64386   64383  -64374   64380       1
   64386   64383  -64374   64380      37   64389   64383   64374   64377       1
   64389   64383   64374   64380       1   64392   64389   64383   64374      18
   64392   64389   64383   64386      31   64392   64389  -64383   64386      18
   64395   64389   64383   64374      18   64395   64389   64383   64386      31
   64395   64389  -64383   64386      18   64398   64359   64353   64356       1
   64398   64359   64365   64368       2   64398   64359   64365   64371       2
   64398   64404   64410   64413       1   64401   64398   64359   64362      36
   64401   64398  -64359   64362       1   64401   64398  -64359   64362      37
   64401   64398   64404   64407      31   64401   64398  -64404   64407      18
   64302   64347   64353   64356      18   64305   64302   64296   64299       1
   64305   64302   64347   64353       1   64308   64302   64296   64299       1
   64311   64308   64302   64296       2   64311   64308   64302   64305       2
   64314   64308   64302   64305       2   64317   64314   64308   64302      26
   64317   64314   64308   64311      27   64320   64314   64308   64302      26
   64320   64314   64308   64311      27   64323   64314   64308   64302      26
   64323   64314   64308   64311      27   64326   64308   64302   64305       2
   64326   64308   64314   64317      26   64326   64308   64314   64320      26
   64326   64308   64314   64323      26   64329   64326   64308   64302      26
   64329   64326   64308   64311      27   64329   64326   64308   64314      26
   64332   64326   64308   64302      26   64332   64326   64308   64311      27
   64332   64326   64308   64314      26   64335   64326   64308   64311      26
   64338   64335   64326   64308      26   64338   64335   64326   64329      27
   64338   64335   64326   64332      27   64341   64335   64326   64308      26
   64341   64335   64326   64329      27   64341   64335   64326   64332      27
   64344   64335   64326   64308      26   64344   64335   64326   64329      27
   64344   64335   64326   64332      27   64347   64302   64296   64299       1
   64347   64302   64308   64311       2   64347   64353   64359   64362       1
   64350   64347   64302   64305      36   64350   64347  -64302   64305       1
   64350   64347  -64302   64305      37   64350   64347   64353   64356      31
   64350   64347  -64353   64356      18   64230   64290   64296   64299      18
   64233   64230   64224   64227       1   64233   64230   64290   64296       1
   64236   64230   64224   64227       1   64239   64236   64230   64224       2
   64239   64236   64230   64233       2   64242   64236   64230   64224       2
   64242   64236   64230   64233       2   64245   64236   64230   64233       2
   64248   64245   64236   64230      26   64248   64245   64236   64239      27
   64248   64245   64236   64242      27   64251   64245   64236   64230      26
   64251   64245   64236   64239      27   64251   64245   64236   64242      27
   64254   64245   64236   64239      26   64254   64245   64236   64242      26
   64257   64254   64245   64236       2   64257   64254   64245   64248       2
   64257   64254   64245   64251       2   64260   64254   64245   64236       2
   64260   64254   64245   64248       2   64260   64254   64245   64251       2
   64263   64254   64245   64248       2   64263   64254   64245   64251       2
   64266   64263   64254   64245       9   64266   64263   64254   64257       9
   64266   64263   64254   64260       9   64269   64263   64254   64257       9
   64269   64263   64254   64260       9   64272   64269   64263   64266      78
   64272   64269  -64263   64266      17   64275   64272   64269   64263      78
   64275   64272  -64269   64263      17   64278   64272   64269   64263      78
   64278   64272  -64269   64263      17   64281   64269   64263   64266      78
   64281   64269  -64263   64266      17   64281   64269   64272   64275      78
   64281   64269  -64272   64275      17   64281   64269   64272   64278      78
   64281   64269  -64272   64278      17   64284   64281   64269   64263      78
   64284   64281  -64269   64263      17   64284   64281   64269   64272      78
   64284   64281  -64269   64272      17   64287   64281   64269   64263      78
   64287   64281  -64269   64263      17   64287   64281   64269   64272      78
   64287   64281  -64269   64272      17   64290   64230   64224   64227       1
   64290   64230   64236   64239       2   64290   64230   64236   64242       2
   64290   64296   64302   64305       1   64293   64290   64230   64233      36
   64293   64290  -64230   64233       1   64293   64290  -64230   64233      37
   64293   64290   64296   64299      31   64293   64290  -64296   64299      18
   64164   64218   64224   64227      18   64167   64164   64158   64161       1
   64167   64164   64218   64224       1   64170   64164   64158   64161       1
   64173   64170   64164   64158       2   64173   64170   64164   64167       2
   64176   64170   64164   64158       2   64176   64170   64164   64167       2
   64179   64170   64164   64167       2   64182   64179   64170   64164      26
   64182   64179   64170   64173      27   64182   64179   64170   64176      27
   64185   64179   64170   64164      26   64185   64179   64170   64173      27
   64185   64179   64170   64176      27   64188   64179   64170   64173      26
   64188   64179   64170   64176      26   64191   64188   64179   64170      26
   64191   64188   64179   64182      27   64191   64188   64179   64185      27
   64194   64188   64179   64170      26   64194   64188   64179   64182      27
   64194   64188   64179   64185      27   64197   64188   64179   64182      26
   64197   64188   64179   64185      26   64200   64197   64188   64179       2
   64200   64197   64188   64191       2   64200   64197   64188   64194       2
   64203   64197   64188   64179       2   64203   64197   64188   64191       2
   64203   64197   64188   64194       2   64206   64197   64188   64191       2
   64206   64197   64188   64194       2   64209   64206   64197   64188       2
   64209   64206   64197   64200       2   64209   64206   64197   64203       2
   64212   64206   64197   64188       2   64212   64206   64197   64200       2
   64212   64206   64197   64203       2   64215   64206   64197   64188       2
   64215   64206   64197   64200       2   64215   64206   64197   64203       2
   64218   64164   64158   64161       1   64218   64164   64170   64173       2
   64218   64164   64170   64176       2   64218   64224   64230   64233       1
   64221   64218   64164   64167      36   64221   64218  -64164   64167       1
   64221   64218  -64164   64167      37   64221   64218   64224   64227      31
   64221   64218  -64224   64227      18   64119   64152   64158   64161      18
   64122   64119   64113   64116       1   64122   64119   64152   64158       1
   64125   64119   64113   64116       1   64128   64125   64119   64113       2
   64128   64125   64119   64122       2   64131   64125   64119   64113       2
   64131   64125   64119   64122       2   64134   64125   64119   64122       2
   64137   64134   64125   64119      26   64137   64134   64125   64128      27
   64137   64134   64125   64131      27   64140   64134   64125   64119      26
   64140   64134   64125   64128      27   64140   64134   64125   64131      27
   64143   64134   64125   64128       2   64143   64134   64125   64131       2
   64146   64143   64134   64137       1   64146   64143   64134   64140       1
   64149   64143   64134   64137       1   64149   64143   64134   64140       1
   64152   64119   64113   64116       1   64152   64119   64125   64128       2
   64152   64119   64125   64131       2   64152   64158   64164   64167       1
   64155   64152   64119   64122      36   64155   64152  -64119   64122       1
   64155   64152  -64119   64122      37   64155   64152   64158   64161      31
   64155   64152  -64158   64161      18   64062   64107   64113   64116      18
   64065   64062   64056   64059       1   64065   64062   64107   64113       1
   64068   64062   64056   64059       1   64071   64068   64062   64056       2
   64071   64068   64062   64065       2   64074   64068   64062   64065       2
   64077   64074   64068   64062      26   64077   64074   64068   64071      27
   64080   64074   64068   64062      26   64080   64074   64068   64071      27
   64083   64074   64068   64062      26   64083   64074   64068   64071      27
   64086   64068   64062   64065       2   64086   64068   64074   64077      26
   64086   64068   64074   64080      26   64086   64068   64074   64083      26
   64089   64086   64068   64062      26   64089   64086   64068   64071      27
   64089   64086   64068   64074      26   64092   64086   64068   64062      26
   64092   64086   64068   64071      27   64092   64086   64068   64074      26
   64095   64086   64068   64071      26   64098   64095   64086   64068      26
   64098   64095   64086   64089      27   64098   64095   64086   64092      27
   64101   64095   64086   64068      26   64101   64095   64086   64089      27
   64101   64095   64086   64092      27   64104   64095   64086   64068      26
   64104   64095   64086   64089      27   64104   64095   64086   64092      27
   64107   64062   64056   64059       1   64107   64062   64068   64071       2
   64107   64113   64119   64122       1   64110   64107   64062   64065      36
   64110   64107  -64062   64065       1   64110   64107  -64062   64065      37
   64110   64107   64113   64116      31   64110   64107  -64113   64116      18
   64011   64050   64056   64059      18   64014   64011   64005   64008       1
   64014   64011   64050   64056       1   64017   64011   64005   64008       1
   64020   64017   64011   64005       2   64020   64017   64011   64014       2
   64023   64017   64011   64005       2   64023   64017   64011   64014       2
   64026   64017   64011   64014       2   64029   64026   64017   64011      26
   64029   64026   64017   64020      27   64029   64026   64017   64023      27
   64032   64026   64017   64011      26   64032   64026   64017   64020      27
   64032   64026   64017   64023      27   64035   64026   64017   64020       2
   64035   64026   64017   64023       2   64038   64035   64026   64029      36
   64038   64035  -64026   64029       1   64038   64035  -64026   64029      37
   64038   64035   64026   64032      36   64038   64035  -64026   64032       1
   64038   64035  -64026   64032      37   64041   64035   64026   64029       1
   64041   64035   64026   64032       1   64044   64041   64035   64026      18
   64044   64041   64035   64038      31   64044   64041  -64035   64038      18
   64047   64041   64035   64026      18   64047   64041   64035   64038      31
   64047   64041  -64035   64038      18   64050   64011   64005   64008       1
   64050   64011   64017   64020       2   64050   64011   64017   64023       2
   64050   64056   64062   64065       1   64053   64050   64011   64014      36
   64053   64050  -64011   64014       1   64053   64050  -64011   64014      37
   64053   64050   64056   64059      31   64053   64050  -64056   64059      18
   63981   63999   64005   64008      18   63984   63981   63975   63978       1
   63984   63981   63999   64005       1   63987   63981   63975   63978       1
   63990   63987   63981   63975       2   63990   63987   63981   63984       2
   63993   63987   63981   63975       2   63993   63987   63981   63984       2
   63996   63987   63981   63975       2   63996   63987   63981   63984       2
   63999   63981   63975   63978       1   63999   63981   63987   63990       2
   63999   63981   63987   63993       2   63999   63981   63987   63996       2
   63999   64005   64011   64014       1   64002   63999   63981   63984      36
   64002   63999  -63981   63984       1   64002   63999  -63981   63984      37
   64002   63999   64005   64008      31   64002   63999  -64005   64008      18
   63915   63969   63975   63978      18   63918   63915   63909   63912       1
   63918   63915   63969   63975       1   63921   63915   63909   63912       1
   63924   63921   63915   63909       2   63924   63921   63915   63918       2
   63927   63921   63915   63909       2   63927   63921   63915   63918       2
   63930   63921   63915   63918       2   63933   63930   63921   63915      26
   63933   63930   63921   63924      27   63933   63930   63921   63927      27
   63936   63930   63921   63915      26   63936   63930   63921   63924      27
   63936   63930   63921   63927      27   63939   63930   63921   63924      26
   63939   63930   63921   63927      26   63942   63939   63930   63921      26
   63942   63939   63930   63933      27   63942   63939   63930   63936      27
   63945   63939   63930   63921      26   63945   63939   63930   63933      27
   63945   63939   63930   63936      27   63948   63939   63930   63933      26
   63948   63939   63930   63936      26   63951   63948   63939   63930       2
   63951   63948   63939   63942       2   63951   63948   63939   63945       2
   63954   63948   63939   63930       2   63954   63948   63939   63942       2
   63954   63948   63939   63945       2   63957   63948   63939   63942       2
   63957   63948   63939   63945       2   63960   63957   63948   63939       2
   63960   63957   63948   63951       2   63960   63957   63948   63954       2
   63963   63957   63948   63939       2   63963   63957   63948   63951       2
   63963   63957   63948   63954       2   63966   63957   63948   63939       2
   63966   63957   63948   63951       2   63966   63957   63948   63954       2
   63969   63915   63909   63912       1   63969   63915   63921   63924       2
   63969   63915   63921   63927       2   63969   63975   63981   63984       1
   63972   63969   63915   63918      36   63972   63969  -63915   63918       1
   63972   63969  -63915   63918      37   63972   63969   63975   63978      31
   63972   63969  -63975   63978      18   63879   63903   63909   63912      18
   63882   63879   63873   63876       1   63882   63879   63903   63909       1
   63885   63879   63873   63876       1   63888   63885   63879   63873       2
   63888   63885   63879   63882       2   63891   63885   63879   63873       2
   63891   63885   63879   63882       2   63894   63885   63879   63882       2
   63897   63894   63885   63888       1   63897   63894   63885   63891       1
   63900   63894   63885   63888       1   63900   63894   63885   63891       1
   63903   63879   63873   63876       1   63903   63879   63885   63888       2
   63903   63879   63885   63891       2   63903   63909   63915   63918       1
   63906   63903   63879   63882      36   63906   63903  -63879   63882       1
   63906   63903  -63879   63882      37   63906   63903   63909   63912      31
   63906   63903  -63909   63912      18   63858   63867   63873   63876      18
   63861   63858   63852   63855       1   63861   63858   63867   63873       1
   63864   63858   63852   63855       1   63864   63858   63867   63873       1
   63867   63858   63852   63855       1   63867   63873   63879   63882       1
   63870   63867   63858   63861      36   63870   63867  -63858   63861       1
   63870   63867  -63858   63861      37   63870   63867   63858   63864      36
   63870   63867  -63858   63864       1   63870   63867  -63858   63864      37
   63870   63867   63873   63876      31   63870   63867  -63873   63876      18
   63792   63846   63852   63855      18   63795   63792   63786   63789       1
   63795   63792   63846   63852       1   63798   63792   63786   63789       1
   63801   63798   63792   63786       2   63801   63798   63792   63795       2
   63804   63798   63792   63786       2   63804   63798   63792   63795       2
   63807   63798   63792   63795       2   63810   63807   63798   63792      26
   63810   63807   63798   63801      27   63810   63807   63798   63804      27
   63813   63807   63798   63792      26   63813   63807   63798   63801      27
   63813   63807   63798   63804      27   63816   63807   63798   63801      26
   63816   63807   63798   63804      26   63819   63816   63807   63798      26
   63819   63816   63807   63810      27   63819   63816   63807   63813      27
   63822   63816   63807   63798      26   63822   63816   63807   63810      27
   63822   63816   63807   63813      27   63825   63816   63807   63810      26
   63825   63816   63807   63813      26   63828   63825   63816   63807       2
   63828   63825   63816   63819       2   63828   63825   63816   63822       2
   63831   63825   63816   63807       2   63831   63825   63816   63819       2
   63831   63825   63816   63822       2   63834   63825   63816   63819       2
   63834   63825   63816   63822       2   63837   63834   63825   63816       2
   63837   63834   63825   63828       2   63837   63834   63825   63831       2
   63840   63834   63825   63816       2   63840   63834   63825   63828       2
   63840   63834   63825   63831       2   63843   63834   63825   63816       2
   63843   63834   63825   63828       2   63843   63834   63825   63831       2
   63846   63792   63786   63789       1   63846   63792   63798   63801       2
   63846   63792   63798   63804       2   63846   63852   63858   63861       1
   63846   63852   63858   63864       1   63849   63846   63792   63795      36
   63849   63846  -63792   63795       1   63849   63846  -63792   63795      37
   63849   63846   63852   63855      31   63849   63846  -63852   63855      18
   63771   63780   63786   63789      18   63774   63771   63765   63768       1
   63774   63771   63780   63786       1   63777   63771   63765   63768       1
   63777   63771   63780   63786       1   63780   63771   63765   63768       1
   63780   63786   63792   63795       1   63783   63780   63771   63774      36
   63783   63780  -63771   63774       1   63783   63780  -63771   63774      37
   63783   63780   63771   63777      36   63783   63780  -63771   63777       1
   63783   63780  -63771   63777      37   63783   63780   63786   63789      31
   63783   63780  -63786   63789      18   63705   63759   63765   63768      18
   63708   63705   63699   63702       1   63708   63705   63759   63765       1
   63711   63705   63699   63702       1   63714   63711   63705   63699       2
   63714   63711   63705   63708       2   63717   63711   63705   63699       2
   63717   63711   63705   63708       2   63720   63711   63705   63708       2
   63723   63720   63711   63705      26   63723   63720   63711   63714      27
   63723   63720   63711   63717      27   63726   63720   63711   63705      26
   63726   63720   63711   63714      27   63726   63720   63711   63717      27
   63729   63720   63711   63714      26   63729   63720   63711   63717      26
   63732   63729   63720   63711      26   63732   63729   63720   63723      27
   63732   63729   63720   63726      27   63735   63729   63720   63711      26
   63735   63729   63720   63723      27   63735   63729   63720   63726      27
   63738   63729   63720   63723      26   63738   63729   63720   63726      26
   63741   63738   63729   63720       2   63741   63738   63729   63732       2
   63741   63738   63729   63735       2   63744   63738   63729   63720       2
   63744   63738   63729   63732       2   63744   63738   63729   63735       2
   63747   63738   63729   63732       2   63747   63738   63729   63735       2
   63750   63747   63738   63729       2   63750   63747   63738   63741       2
   63750   63747   63738   63744       2   63753   63747   63738   63729       2
   63753   63747   63738   63741       2   63753   63747   63738   63744       2
   63756   63747   63738   63729       2   63756   63747   63738   63741       2
   63756   63747   63738   63744       2   63759   63705   63699   63702       1
   63759   63705   63711   63714       2   63759   63705   63711   63717       2
   63759   63765   63771   63774       1   63759   63765   63771   63777       1
   63762   63759   63705   63708      36   63762   63759  -63705   63708       1
   63762   63759  -63705   63708      37   63762   63759   63765   63768      31
   63762   63759  -63765   63768      18   63648   63693   63699   63702      18
   63651   63648   63642   63645       1   63651   63648   63693   63699       1
   63654   63648   63642   63645       1   63657   63654   63648   63642       2
   63657   63654   63648   63651       2   63660   63654   63648   63642       2
   63660   63654   63648   63651       2   63663   63654   63648   63651       2
   63666   63663   63654   63648      26   63666   63663   63654   63657      27
   63666   63663   63654   63660      27   63669   63663   63654   63657      26
   63669   63663   63654   63660      26   63672   63669   63663   63654      26
   63672   63669   63663   63666      27   63675   63669   63663   63654      26
   63675   63669   63663   63666      27   63678   63669   63663   63654      26
   63678   63669   63663   63666      27   63681   63663   63654   63657      26
   63681   63663   63654   63660      26   63681   63663   63669   63672      26
   63681   63663   63669   63675      26   63681   63663   63669   63678      26
   63684   63681   63663   63654      26   63684   63681   63663   63666      27
   63684   63681   63663   63669      26   63687   63681   63663   63654      26
   63687   63681   63663   63666      27   63687   63681   63663   63669      26
   63690   63681   63663   63654      26   63690   63681   63663   63666      27
   63690   63681   63663   63669      26   63693   63648   63642   63645       1
   63693   63648   63654   63657       2   63693   63648   63654   63660       2
   63693   63699   63705   63708       1   63696   63693   63648   63651      36
   63696   63693  -63648   63651       1   63696   63693  -63648   63651      37
   63696   63693   63699   63702      31   63696   63693  -63699   63702      18
   63591   63636   63642   63645      18   63594   63591   63585   63588       1
   63594   63591   63636   63642       1   63597   63591   63585   63588       1
   63600   63597   63591   63585       2   63600   63597   63591   63594       2
   63603   63597   63591   63585       2   63603   63597   63591   63594       2
   63606   63597   63591   63594       2   63609   63606   63597   63591      26
   63609   63606   63597   63600      27   63609   63606   63597   63603      27
   63612   63606   63597   63600      26   63612   63606   63597   63603      26
   63615   63612   63606   63597      26   63615   63612   63606   63609      27
   63618   63612   63606   63597      26   63618   63612   63606   63609      27
   63621   63612   63606   63597      26   63621   63612   63606   63609      27
   63624   63606   63597   63600      26   63624   63606   63597   63603      26
   63624   63606   63612   63615      26   63624   63606   63612   63618      26
   63624   63606   63612   63621      26   63627   63624   63606   63597      26
   63627   63624   63606   63609      27   63627   63624   63606   63612      26
   63630   63624   63606   63597      26   63630   63624   63606   63609      27
   63630   63624   63606   63612      26   63633   63624   63606   63597      26
   63633   63624   63606   63609      27   63633   63624   63606   63612      26
   63636   63591   63585   63588       1   63636   63591   63597   63600       2
   63636   63591   63597   63603       2   63636   63642   63648   63651       1
   63639   63636   63591   63594      36   63639   63636  -63591   63594       1
   63639   63636  -63591   63594      37   63639   63636   63642   63645      31
   63639   63636  -63642   63645      18   63540   63579   63585   63588      18
   63543   63540   63534   63537       1   63543   63540   63579   63585       1
   63546   63540   63534   63537       1   63549   63546   63540   63534       2
   63549   63546   63540   63543       2   63552   63546   63540   63534       2
   63552   63546   63540   63543       2   63555   63546   63540   63543       2
   63558   63555   63546   63540       2   63558   63555   63546   63549       2
   63558   63555   63546   63552       2   63561   63555   63546   63540       2
   63561   63555   63546   63549       2   63561   63555   63546   63552       2
   63564   63555   63546   63549       2   63564   63555   63546   63552       2
   63567   63564   63555   63558     135   63567   63564   63555   63561     135
   63570   63567   63564   63555     135   63573   63567   63564   63555     135
   63576   63567   63564   63555     135   63579   63540   63534   63537       1
   63579   63540   63546   63549       2   63579   63540   63546   63552       2
   63579   63585   63591   63594       1   63582   63579   63540   63543      36
   63582   63579  -63540   63543       1   63582   63579  -63540   63543      37
   63582   63579   63585   63588      31   63582   63579  -63585   63588      18
   63510   63528   63534   63537      18   63513   63510   63504   63507       1
   63513   63510   63528   63534       1   63516   63510   63504   63507       1
   63519   63516   63510   63504       2   63519   63516   63510   63513       2
   63522   63516   63510   63504       2   63522   63516   63510   63513       2
   63525   63516   63510   63504       2   63525   63516   63510   63513       2
   63528   63510   63504   63507       1   63528   63510   63516   63519       2
   63528   63510   63516   63522       2   63528   63510   63516   63525       2
   63528   63534   63540   63543       1   63531   63528   63510   63513      36
   63531   63528  -63510   63513       1   63531   63528  -63510   63513      37
   63531   63528   63534   63537      31   63531   63528  -63534   63537      18
   63474   63498   63504   63507      18   63477   63474   63468   63471       1
   63477   63474   63498   63504       1   63480   63474   63468   63471       1
   63483   63480   63474   63468       2   63483   63480   63474   63477       2
   63486   63480   63474   63468       2   63486   63480   63474   63477       2
   63489   63480   63474   63477       2   63492   63489   63480   63483       1
   63492   63489   63480   63486       1   63495   63489   63480   63483       1
   63495   63489   63480   63486       1   63498   63474   63468   63471       1
   63498   63474   63480   63483       2   63498   63474   63480   63486       2
   63498   63504   63510   63513       1   63501   63498   63474   63477      36
   63501   63498  -63474   63477       1   63501   63498  -63474   63477      37
   63501   63498   63504   63507      31   63501   63498  -63504   63507      18
   63438   63462   63468   63471      18   63441   63438   63432   63435       1
   63441   63438   63462   63468       1   63444   63438   63432   63435       1
   63447   63444   63438   63432       2   63447   63444   63438   63441       2
   63450   63444   63438   63432       2   63450   63444   63438   63441       2
   63453   63444   63438   63441       2   63456   63453   63444   63447       1
   63456   63453   63444   63450       1   63459   63453   63444   63447       1
   63459   63453   63444   63450       1   63462   63438   63432   63435       1
   63462   63438   63444   63447       2   63462   63438   63444   63450       2
   63462   63468   63474   63477       1   63465   63462   63438   63441      36
   63465   63462  -63438   63441       1   63465   63462  -63438   63441      37
   63465   63462   63468   63471      31   63465   63462  -63468   63471      18
   63372   63426   63432   63435      18   63375   63372   63366   63369       1
   63375   63372   63426   63432       1   63378   63372   63366   63369       1
   63381   63378   63372   63366       2   63381   63378   63372   63375       2
   63384   63378   63372   63366       2   63384   63378   63372   63375       2
   63387   63378   63372   63375       2   63390   63387   63378   63372      26
   63390   63387   63378   63381      27   63390   63387   63378   63384      27
   63393   63387   63378   63372      26   63393   63387   63378   63381      27
   63393   63387   63378   63384      27   63396   63387   63378   63381      26
   63396   63387   63378   63384      26   63399   63396   63387   63378      26
   63399   63396   63387   63390      27   63399   63396   63387   63393      27
   63402   63396   63387   63378      26   63402   63396   63387   63390      27
   63402   63396   63387   63393      27   63405   63396   63387   63390      26
   63405   63396   63387   63393      26   63408   63405   63396   63387       2
   63408   63405   63396   63399       2   63408   63405   63396   63402       2
   63411   63405   63396   63387       2   63411   63405   63396   63399       2
   63411   63405   63396   63402       2   63414   63405   63396   63399       2
   63414   63405   63396   63402       2   63417   63414   63405   63396       2
   63417   63414   63405   63408       2   63417   63414   63405   63411       2
   63420   63414   63405   63396       2   63420   63414   63405   63408       2
   63420   63414   63405   63411       2   63423   63414   63405   63396       2
   63423   63414   63405   63408       2   63423   63414   63405   63411       2
   63426   63372   63366   63369       1   63426   63372   63378   63381       2
   63426   63372   63378   63384       2   63426   63432   63438   63441       1
   63429   63426   63372   63375      36   63429   63426  -63372   63375       1
   63429   63426  -63372   63375      37   63429   63426   63432   63435      31
   63429   63426  -63432   63435      18   63330   63360   63366   63369      18
   63333   63330   63324   63327       1   63333   63330   63360   63366       1
   63336   63330   63324   63327       1   63339   63336   63330   63324       2
   63339   63336   63330   63333       2   63342   63336   63330   63333       2
   63345   63342   63336   63330      26   63345   63342   63336   63339       2
   63348   63342   63336   63330      26   63348   63342   63336   63339       2
   63351   63342   63336   63330      26   63351   63342   63336   63339       2
   63354   63336   63330   63333      83   63354   63336  -63330   63333       9
   63354   63336   63342   63345      83   63354   63336  -63342   63345       9
   63354   63336   63342   63348      83   63354   63336  -63342   63348       9
   63354   63336   63342   63351      83   63354   63336  -63342   63351       9
   63357   63354   63336   63330      84   63357   63354  -63336   63330      85
   63357   63354  -63336   63330      86   63357   63354  -63336   63330      87
   63357   63354   63336   63339      88   63357   63354   63336   63342      89
   63357   63354  -63336   63342      90   63357   63354  -63336   63342      86
   63357   63354  -63336   63342      91   63360   63330   63324   63327       1
   63360   63330   63336   63339       2   63360   63366   63372   63375       1
   63363   63360   63330   63333      36   63363   63360  -63330   63333       1
   63363   63360  -63330   63333      37   63363   63360   63366   63369      31
   63363   63360  -63366   63369      18   63282   63318   63324   63327      18
   63285   63282   63276   63279       1   63285   63282   63318   63324       1
   63288   63282   63276   63279       1   63291   63288   63282   63276       2
   63291   63288   63282   63285       2   63294   63288   63282   63285       2
   63297   63294   63288   63282      26   63297   63294   63288   63291      27
   63300   63294   63288   63282      26   63300   63294   63288   63291      27
   63303   63294   63288   63282      26   63303   63294   63288   63291      27
   63306   63288   63282   63285       2   63306   63288   63294   63297      26
   63306   63288   63294   63300      26   63306   63288   63294   63303      26
   63309   63306   63288   63282      26   63309   63306   63288   63291      27
   63309   63306   63288   63294      26   63312   63306   63288   63282      26
   63312   63306   63288   63291      27   63312   63306   63288   63294      26
   63315   63306   63288   63282      26   63315   63306   63288   63291      27
   63315   63306   63288   63294      26   63318   63282   63276   63279       1
   63318   63282   63288   63291       2   63318   63324   63330   63333       1
   63321   63318   63282   63285      36   63321   63318  -63282   63285       1
   63321   63318  -63282   63285      37   63321   63318   63324   63327      31
   63321   63318  -63324   63327      18   63225   63270   63276   63279      18
   63228   63225   63219   63222       1   63228   63225   63270   63276       1
   63231   63225   63219   63222       1   63234   63231   63225   63219       2
   63234   63231   63225   63228       2   63237   63231   63225   63228       2
   63240   63237   63231   63225      26   63240   63237   63231   63234      27
   63243   63237   63231   63225      26   63243   63237   63231   63234      27
   63246   63237   63231   63225      26   63246   63237   63231   63234      27
   63249   63231   63225   63228       2   63249   63231   63237   63240      26
   63249   63231   63237   63243      26   63249   63231   63237   63246      26
   63252   63249   63231   63225      26   63252   63249   63231   63234      27
   63252   63249   63231   63237      26   63255   63249   63231   63225      26
   63255   63249   63231   63234      27   63255   63249   63231   63237      26
   63258   63249   63231   63234      26   63261   63258   63249   63231      26
   63261   63258   63249   63252      27   63261   63258   63249   63255      27
   63264   63258   63249   63231      26   63264   63258   63249   63252      27
   63264   63258   63249   63255      27   63267   63258   63249   63231      26
   63267   63258   63249   63252      27   63267   63258   63249   63255      27
   63270   63225   63219   63222       1   63270   63225   63231   63234       2
   63270   63276   63282   63285       1   63273   63270   63225   63228      36
   63273   63270  -63225   63228       1   63273   63270  -63225   63228      37
   63273   63270   63276   63279      31   63273   63270  -63276   63279      18
   63177   63213   63219   63222      18   63180   63177   63171   63174       1
   63180   63177   63213   63219       1   63183   63177   63171   63174       1
   63186   63183   63177   63171       2   63186   63183   63177   63180       2
   63189   63183   63177   63180       2   63192   63189   63183   63177      26
   63192   63189   63183   63186      27   63195   63189   63183   63177      26
   63195   63189   63183   63186      27   63198   63189   63183   63177      26
   63198   63189   63183   63186      27   63201   63183   63177   63180       2
   63201   63183   63189   63192      26   63201   63183   63189   63195      26
   63201   63183   63189   63198      26   63204   63201   63183   63177      26
   63204   63201   63183   63186      27   63204   63201   63183   63189      26
   63207   63201   63183   63177      26   63207   63201   63183   63186      27
   63207   63201   63183   63189      26   63210   63201   63183   63177      26
   63210   63201   63183   63186      27   63210   63201   63183   63189      26
   63213   63177   63171   63174       1   63213   63177   63183   63186       2
   63213   63219   63225   63228       1   63216   63213   63177   63180      36
   63216   63213  -63177   63180       1   63216   63213  -63177   63180      37
   63216   63213   63219   63222      31   63216   63213  -63219   63222      18
   63132   63165   63171   63174      18   63135   63132   63126   63129       1
   63135   63132   63165   63171       1   63138   63132   63126   63129       1
   63141   63138   63132   63126       2   63141   63138   63132   63135       2
   63144   63138   63132   63126       2   63144   63138   63132   63135       2
   63147   63138   63132   63135       2   63150   63147   63138   63132      26
   63150   63147   63138   63141      27   63150   63147   63138   63144      27
   63153   63147   63138   63132      26   63153   63147   63138   63141      27
   63153   63147   63138   63144      27   63156   63147   63138   63141       2
   63156   63147   63138   63144       2   63159   63156   63147   63150       1
   63159   63156   63147   63153       1   63162   63156   63147   63150       1
   63162   63156   63147   63153       1   63165   63132   63126   63129       1
   63165   63132   63138   63141       2   63165   63132   63138   63144       2
   63165   63171   63177   63180       1   63168   63165   63132   63135      36
   63168   63165  -63132   63135       1   63168   63165  -63132   63135      37
   63168   63165   63171   63174      31   63168   63165  -63171   63174      18
   63111   63120   63126   63129      18   63114   63111   63105   63108       1
   63114   63111   63120   63126       1   63117   63111   63105   63108       1
   63117   63111   63120   63126       1   63120   63111   63105   63108       1
   63120   63126   63132   63135       1   63123   63120   63111   63114      36
   63123   63120  -63111   63114       1   63123   63120  -63111   63114      37
   63123   63120   63111   63117      36   63123   63120  -63111   63117       1
   63123   63120  -63111   63117      37   63123   63120   63126   63129      31
   63123   63120  -63126   63129      18   63063   63099   63105   63108      18
   63066   63063   63057   63060       1   63066   63063   63099   63105       1
   63069   63063   63057   63060       1   63072   63069   63063   63057       2
   63072   63069   63063   63066       2   63075   63069   63063   63066       2
   63078   63075   63069   63063      26   63078   63075   63069   63072      27
   63081   63075   63069   63063      26   63081   63075   63069   63072      27
   63084   63075   63069   63063      26   63084   63075   63069   63072      27
   63087   63069   63063   63066       2   63087   63069   63075   63078      26
   63087   63069   63075   63081      26   63087   63069   63075   63084      26
   63090   63087   63069   63063      26   63090   63087   63069   63072      27
   63090   63087   63069   63075      26   63093   63087   63069   63063      26
   63093   63087   63069   63072      27   63093   63087   63069   63075      26
   63096   63087   63069   63063      26   63096   63087   63069   63072      27
   63096   63087   63069   63075      26   63099   63063   63057   63060       1
   63099   63063   63069   63072       2   63099   63105   63111   63114       1
   63099   63105   63111   63117       1   63102   63099   63063   63066      36
   63102   63099  -63063   63066       1   63102   63099  -63063   63066      37
   63102   63099   63105   63108      31   63102   63099  -63105   63108      18
   62997   63051   63057   63060      18   63000   62997   62991   62994       1
   63000   62997   63051   63057       1   63003   62997   62991   62994       1
   63006   63003   62997   62991       2   63006   63003   62997   63000       2
   63009   63003   62997   62991       2   63009   63003   62997   63000       2
   63012   63003   62997   63000       2   63015   63012   63003   62997      26
   63015   63012   63003   63006      27   63015   63012   63003   63009      27
   63018   63012   63003   62997      26   63018   63012   63003   63006      27
   63018   63012   63003   63009      27   63021   63012   63003   63006      26
   63021   63012   63003   63009      26   63024   63021   63012   63003      26
   63024   63021   63012   63015      27   63024   63021   63012   63018      27
   63027   63021   63012   63003      26   63027   63021   63012   63015      27
   63027   63021   63012   63018      27   63030   63021   63012   63015      26
   63030   63021   63012   63018      26   63033   63030   63021   63012       2
   63033   63030   63021   63024       2   63033   63030   63021   63027       2
   63036   63030   63021   63012       2   63036   63030   63021   63024       2
   63036   63030   63021   63027       2   63039   63030   63021   63024       2
   63039   63030   63021   63027       2   63042   63039   63030   63021       2
   63042   63039   63030   63033       2   63042   63039   63030   63036       2
   63045   63039   63030   63021       2   63045   63039   63030   63033       2
   63045   63039   63030   63036       2   63048   63039   63030   63021       2
   63048   63039   63030   63033       2   63048   63039   63030   63036       2
   63051   62997   62991   62994       1   63051   62997   63003   63006       2
   63051   62997   63003   63009       2   63051   63057   63063   63066       1
   63054   63051   62997   63000      36   63054   63051  -62997   63000       1
   63054   63051  -62997   63000      37   63054   63051   63057   63060      31
   63054   63051  -63057   63060      18   62976   62985   62991   62994      18
   62979   62976   62970   62973       1   62979   62976   62985   62991       1
   62982   62976   62970   62973       1   62982   62976   62985   62991       1
   62985   62976   62970   62973       1   62985   62991   62997   63000       1
   62988   62985   62976   62979      36   62988   62985  -62976   62979       1
   62988   62985  -62976   62979      37   62988   62985   62976   62982      36
   62988   62985  -62976   62982       1   62988   62985  -62976   62982      37
   62988   62985   62991   62994      31   62988   62985  -62991   62994      18
   62919   62964   62970   62973      18   62922   62919   62913   62916       1
   62922   62919   62964   62970       1   62925   62919   62913   62916       1
   62928   62925   62919   62913       2   62928   62925   62919   62922       2
   62931   62925   62919   62913       2   62931   62925   62919   62922       2
   62934   62925   62919   62922       2   62937   62934   62925   62919      26
   62937   62934   62925   62928      27   62937   62934   62925   62931      27
   62940   62934   62925   62928      26   62940   62934   62925   62931      26
   62943   62940   62934   62925      26   62943   62940   62934   62937      27
   62946   62940   62934   62925      26   62946   62940   62934   62937      27
   62949   62940   62934   62925      26   62949   62940   62934   62937      27
   62952   62934   62925   62928      26   62952   62934   62925   62931      26
   62952   62934   62940   62943      26   62952   62934   62940   62946      26
   62952   62934   62940   62949      26   62955   62952   62934   62925      26
   62955   62952   62934   62937      27   62955   62952   62934   62940      26
   62958   62952   62934   62925      26   62958   62952   62934   62937      27
   62958   62952   62934   62940      26   62961   62952   62934   62925      26
   62961   62952   62934   62937      27   62961   62952   62934   62940      26
   62964   62919   62913   62916       1   62964   62919   62925   62928       2
   62964   62919   62925   62931       2   62964   62970   62976   62979       1
   62964   62970   62976   62982       1   62967   62964   62919   62922      36
   62967   62964  -62919   62922       1   62967   62964  -62919   62922      37
   62967   62964   62970   62973      31   62967   62964  -62970   62973      18
   62883   62907   62913   62916      18   62886   62883   62877   62880       1
   62886   62883   62907   62913       1   62889   62883   62877   62880       1
   62892   62889   62883   62877       2   62892   62889   62883   62886       2
   62895   62889   62883   62877       2   62895   62889   62883   62886       2
   62898   62889   62883   62886       2   62901   62898   62889   62892       1
   62901   62898   62889   62895       1   62904   62898   62889   62892       1
   62904   62898   62889   62895       1   62907   62883   62877   62880       1
   62907   62883   62889   62892       2   62907   62883   62889   62895       2
   62907   62913   62919   62922       1   62910   62907   62883   62886      36
   62910   62907  -62883   62886       1   62910   62907  -62883   62886      37
   62910   62907   62913   62916      31   62910   62907  -62913   62916      18
   62832   62871   62877   62880      18   62835   62832   62826   62829       1
   62835   62832   62871   62877       1   62838   62832   62826   62829       1
   62841   62838   62832   62826       2   62841   62838   62832   62835       2
   62844   62838   62832   62826       2   62844   62838   62832   62835       2
   62847   62838   62832   62835       2   62850   62847   62838   62841       1
   62850   62847   62838   62844       1   62856   62853   62850   62847     189
   62862   62859   62853   62850     191   62862   62859   62853   62856     191
   62862   62859   62865   62847     188   62865   62847   62838   62841       1
   62865   62847   62838   62844       1   62865   62859   62853   62856     191
   62868   62865   62847   62838     190   62868   62865   62847   62850     190
   62868   62865   62859   62853     188   62868   62865   62859   62862     188
   62871   62832   62826   62829       1   62871   62832   62838   62841       2
   62871   62832   62838   62844       2   62871   62877   62883   62886       1
   62874   62871   62832   62835      36   62874   62871  -62832   62835       1
   62874   62871  -62832   62835      37   62874   62871   62877   62880      31
   62874   62871  -62877   62880      18   62799   62796   62787   62784       2
   62799   62796   62787   62790       2   62799   62796   62787   62793       2
   62802   62796   62787   62784       2   62802   62796   62787   62790       2
   62802   62796   62787   62793       2   62805   62796   62787   62790       2
   62805   62796   62787   62793       2   62808   62805   62796   62787      26
   62808   62805   62796   62799      27   62808   62805   62796   62802      27
   62808   62805   62814   62784       2   62811   62805   62796   62787      26
   62811   62805   62796   62799      27   62811   62805   62796   62802      27
   62811   62805   62814   62784       2   62814   62784   62787   62790       1
   62814   62784   62787   62793       1   62814   62805   62796   62799      26
   62814   62805   62796   62802      26   62814   62820   62826   62829      18
   62817   62814   62784   62787       1   62817   62814   62805   62796       2
   62817   62814   62805   62808       2   62817   62814   62805   62811       2
   62817   62814   62820   62826       1   62820   62814   62805   62808       2
   62820   62814   62805   62811       2   62820   62826   62832   62835       1
   62823   62820   62814   62817      36   62823   62820  -62814   62817       1
   62823   62820  -62814   62817      37   62823   62820   62826   62829      31
   62823   62820  -62826   62829      18   62742   62739   62733   62736       1
   62742   62739   62778   62784       1   62745   62739   62733   62736       1
   62748   62745   62739   62733       2   62748   62745   62739   62742       2
   62751   62745   62739   62733       2   62751   62745   62739   62742       2
   62754   62745   62739   62742       2   62757   62754   62745   62739      26
   62757   62754   62745   62748      27   62757   62754   62745   62751      27
   62760   62754   62745   62739      26   62760   62754   62745   62748      27
   62760   62754   62745   62751      27   62763   62754   62745   62748       2
   62763   62754   62745   62751       2   62766   62763   62754   62757      36
   62766   62763  -62754   62757       1   62766   62763  -62754   62757      37
   62766   62763   62754   62760      36   62766   62763  -62754   62760       1
   62766   62763  -62754   62760      37   62769   62763   62754   62757       1
   62769   62763   62754   62760       1   62772   62769   62763   62754      18
   62772   62769   62763   62766      31   62772   62769  -62763   62766      18
   62775   62769   62763   62754      18   62775   62769   62763   62766      31
   62775   62769  -62763   62766      18   62778   62739   62733   62736       1
   62778   62739   62745   62748       2   62778   62739   62745   62751       2
   62778   62784   62787   62790       1   62778   62784   62787   62793       1
   62778   62784   62814   62817       1   62781   62778   62739   62742      36
   62781   62778  -62739   62742       1   62781   62778  -62739   62742      37
   62691   62727   62733   62736      18   62694   62691   62685   62688       1
   62694   62691   62727   62733       1   62697   62691   62685   62688       1
   62700   62697   62691   62685       2   62700   62697   62691   62694       2
   62703   62697   62691   62694       2   62706   62703   62697   62691      26
   62706   62703   62697   62700      27   62709   62703   62697   62691      26
   62709   62703   62697   62700      27   62712   62703   62697   62691      26
   62712   62703   62697   62700      27   62715   62697   62691   62694       2
   62715   62697   62703   62706      26   62715   62697   62703   62709      26
   62715   62697   62703   62712      26   62718   62715   62697   62691      26
   62718   62715   62697   62700      27   62718   62715   62697   62703      26
   62721   62715   62697   62691      26   62721   62715   62697   62700      27
   62721   62715   62697   62703      26   62724   62715   62697   62691      26
   62724   62715   62697   62700      27   62724   62715   62697   62703      26
   62727   62691   62685   62688       1   62727   62691   62697   62700       2
   62727   62733   62739   62742       1   62730   62727   62691   62694      36
   62730   62727  -62691   62694       1   62730   62727  -62691   62694      37
   62730   62727   62733   62736      31   62730   62727  -62733   62736      18
   62655   62679   62685   62688      18   62658   62655   62649   62652       1
   62658   62655   62679   62685       1   62661   62655   62649   62652       1
   62664   62661   62655   62649       2   62664   62661   62655   62658       2
   62667   62661   62655   62649       2   62667   62661   62655   62658       2
   62670   62661   62655   62658       2   62673   62670   62661   62664       1
   62673   62670   62661   62667       1   62676   62670   62661   62664       1
   62676   62670   62661   62667       1   62679   62655   62649   62652       1
   62679   62655   62661   62664       2   62679   62655   62661   62667       2
   62679   62685   62691   62694       1   62682   62679   62655   62658      36
   62682   62679  -62655   62658       1   62682   62679  -62655   62658      37
   62682   62679   62685   62688      31   62682   62679  -62685   62688      18
   62610   62643   62649   62652      18   62613   62610   62604   62607       1
   62613   62610   62643   62649       1   62616   62610   62604   62607       1
   62619   62616   62610   62604       2   62619   62616   62610   62613       2
   62622   62616   62610   62604       2   62622   62616   62610   62613       2
   62625   62616   62610   62613       2   62628   62625   62616   62610      26
   62628   62625   62616   62619      27   62628   62625   62616   62622      27
   62631   62625   62616   62610      26   62631   62625   62616   62619      27
   62631   62625   62616   62622      27   62634   62625   62616   62619       2
   62634   62625   62616   62622       2   62637   62634   62625   62628       1
   62637   62634   62625   62631       1   62640   62634   62625   62628       1
   62640   62634   62625   62631       1   62643   62610   62604   62607       1
   62643   62610   62616   62619       2   62643   62610   62616   62622       2
   62643   62649   62655   62658       1   62646   62643   62610   62613      36
   62646   62643  -62610   62613       1   62646   62643  -62610   62613      37
   62646   62643   62649   62652      31   62646   62643  -62649   62652      18
   62553   62598   62604   62607      18   62556   62553   62547   62550       1
   62556   62553   62598   62604       1   62559   62553   62547   62550       1
   62562   62559   62553   62547       2   62562   62559   62553   62556       2
   62565   62559   62553   62547       2   62565   62559   62553   62556       2
   62568   62559   62553   62556       2   62571   62568   62559   62553      26
   62571   62568   62559   62562      27   62571   62568   62559   62565      27
   62574   62568   62559   62562      26   62574   62568   62559   62565      26
   62577   62574   62568   62559      26   62577   62574   62568   62571      27
   62580   62574   62568   62559      26   62580   62574   62568   62571      27
   62583   62574   62568   62559      26   62583   62574   62568   62571      27
   62586   62568   62559   62562      26   62586   62568   62559   62565      26
   62586   62568   62574   62577      26   62586   62568   62574   62580      26
   62586   62568   62574   62583      26   62589   62586   62568   62559      26
   62589   62586   62568   62571      27   62589   62586   62568   62574      26
   62592   62586   62568   62559      26   62592   62586   62568   62571      27
   62592   62586   62568   62574      26   62595   62586   62568   62559      26
   62595   62586   62568   62571      27   62595   62586   62568   62574      26
   62598   62553   62547   62550       1   62598   62553   62559   62562       2
   62598   62553   62559   62565       2   62598   62604   62610   62613       1
   62601   62598   62553   62556      36   62601   62598  -62553   62556       1
   62601   62598  -62553   62556      37   62601   62598   62604   62607      31
   62601   62598  -62604   62607      18   62511   62541   62547   62550      18
   62514   62511   62505   62508       1   62514   62511   62541   62547       1
   62517   62511   62505   62508       1   62520   62517   62511   62505       2
   62520   62517   62511   62514       2   62523   62517   62511   62505       2
   62523   62517   62511   62514       2   62526   62517   62511   62514       2
   62529   62526   62517   62520      36   62529   62526  -62517   62520       1
   62529   62526  -62517   62520      37   62529   62526   62517   62523      36
   62529   62526  -62517   62523       1   62529   62526  -62517   62523      37
   62532   62526   62517   62520       1   62532   62526   62517   62523       1
   62535   62532   62526   62517      18   62535   62532   62526   62529      31
   62535   62532  -62526   62529      18   62538   62532   62526   62517      18
   62538   62532   62526   62529      31   62538   62532  -62526   62529      18
   62541   62511   62505   62508       1   62541   62511   62517   62520       2
   62541   62511   62517   62523       2   62541   62547   62553   62556       1
   62544   62541   62511   62514      36   62544   62541  -62511   62514       1
   62544   62541  -62511   62514      37   62544   62541   62547   62550      31
   62544   62541  -62547   62550      18   62454   62499   62505   62508      18
   62457   62454   62448   62451       1   62457   62454   62499   62505       1
   62460   62454   62448   62451       1   62463   62460   62454   62448       2
   62463   62460   62454   62457       2   62466   62460   62454   62448       2
   62466   62460   62454   62457       2   62469   62460   62454   62457       2
   62472   62469   62460   62454      26   62472   62469   62460   62463      27
   62472   62469   62460   62466      27   62475   62469   62460   62463      26
   62475   62469   62460   62466      26   62478   62475   62469   62460      26
   62478   62475   62469   62472      27   62481   62475   62469   62460      26
   62481   62475   62469   62472      27   62484   62475   62469   62460      26
   62484   62475   62469   62472      27   62487   62469   62460   62463      26
   62487   62469   62460   62466      26   62487   62469   62475   62478      26
   62487   62469   62475   62481      26   62487   62469   62475   62484      26
   62490   62487   62469   62460      26   62490   62487   62469   62472      27
   62490   62487   62469   62475      26   62493   62487   62469   62460      26
   62493   62487   62469   62472      27   62493   62487   62469   62475      26
   62496   62487   62469   62460      26   62496   62487   62469   62472      27
   62496   62487   62469   62475      26   62499   62454   62448   62451       1
   62499   62454   62460   62463       2   62499   62454   62460   62466       2
   62499   62505   62511   62514       1   62502   62499   62454   62457      36
   62502   62499  -62454   62457       1   62502   62499  -62454   62457      37
   62502   62499   62505   62508      31   62502   62499  -62505   62508      18
   62412   62442   62448   62451      18   62415   62412   62406   62409       1
   62415   62412   62442   62448       1   62418   62412   62406   62409       1
   62421   62418   62412   62406       2   62421   62418   62412   62415       2
   62424   62418   62412   62415       2   62427   62424   62418   62412      26
   62427   62424   62418   62421       2   62430   62424   62418   62412      26
   62430   62424   62418   62421       2   62433   62424   62418   62412      26
   62433   62424   62418   62421       2   62436   62418   62412   62415      83
   62436   62418  -62412   62415       9   62436   62418   62424   62427      83
   62436   62418  -62424   62427       9   62436   62418   62424   62430      83
   62436   62418  -62424   62430       9   62436   62418   62424   62433      83
   62436   62418  -62424   62433       9   62439   62436   62418   62412      84
   62439   62436  -62418   62412      85   62439   62436  -62418   62412      86
   62439   62436  -62418   62412      87   62439   62436   62418   62421      88
   62439   62436   62418   62424      89   62439   62436  -62418   62424      90
   62439   62436  -62418   62424      86   62439   62436  -62418   62424      91
   62442   62412   62406   62409       1   62442   62412   62418   62421       2
   62442   62448   62454   62457       1   62445   62442   62412   62415      36
   62445   62442  -62412   62415       1   62445   62442  -62412   62415      37
   62445   62442   62448   62451      31   62445   62442  -62448   62451      18
   62355   62400   62406   62409      18   62358   62355   62349   62352       1
   62358   62355   62400   62406       1   62361   62355   62349   62352       1
   62364   62361   62355   62349       2   62364   62361   62355   62358       2
   62367   62361   62355   62349       2   62367   62361   62355   62358       2
   62370   62361   62355   62358       2   62373   62370   62361   62355      26
   62373   62370   62361   62364      27   62373   62370   62361   62367      27
   62376   62370   62361   62364      26   62376   62370   62361   62367      26
   62379   62376   62370   62361      26   62379   62376   62370   62373      27
   62382   62376   62370   62361      26   62382   62376   62370   62373      27
   62385   62376   62370   62361      26   62385   62376   62370   62373      27
   62388   62370   62361   62364      26   62388   62370   62361   62367      26
   62388   62370   62376   62379      26   62388   62370   62376   62382      26
   62388   62370   62376   62385      26   62391   62388   62370   62361      26
   62391   62388   62370   62373      27   62391   62388   62370   62376      26
   62394   62388   62370   62361      26   62394   62388   62370   62373      27
   62394   62388   62370   62376      26   62397   62388   62370   62361      26
   62397   62388   62370   62373      27   62397   62388   62370   62376      26
   62400   62355   62349   62352       1   62400   62355   62361   62364       2
   62400   62355   62361   62367       2   62400   62406   62412   62415       1
   62403   62400   62355   62358      36   62403   62400  -62355   62358       1
   62403   62400  -62355   62358      37   62403   62400   62406   62409      31
   62403   62400  -62406   62409      18   62334   62343   62349   62352      18
   62337   62334   62328   62331       1   62337   62334   62343   62349       1
   62340   62334   62328   62331       1   62340   62334   62343   62349       1
   62343   62334   62328   62331       1   62343   62349   62355   62358       1
   62346   62343   62334   62337      36   62346   62343  -62334   62337       1
   62346   62343  -62334   62337      37   62346   62343   62334   62340      36
   62346   62343  -62334   62340       1   62346   62343  -62334   62340      37
   62346   62343   62349   62352      31   62346   62343  -62349   62352      18
   62289   62322   62328   62331      18   62292   62289   62283   62286       1
   62292   62289   62322   62328       1   62295   62289   62283   62286       1
   62298   62295   62289   62283       2   62298   62295   62289   62292       2
   62301   62295   62289   62283       2   62301   62295   62289   62292       2
   62304   62295   62289   62292       2   62307   62304   62295   62289      26
   62307   62304   62295   62298      27   62307   62304   62295   62301      27
   62310   62304   62295   62289      26   62310   62304   62295   62298      27
   62310   62304   62295   62301      27   62313   62304   62295   62298       2
   62313   62304   62295   62301       2   62316   62313   62304   62307       1
   62316   62313   62304   62310       1   62319   62313   62304   62307       1
   62319   62313   62304   62310       1   62322   62289   62283   62286       1
   62322   62289   62295   62298       2   62322   62289   62295   62301       2
   62322   62328   62334   62337       1   62322   62328   62334   62340       1
   62325   62322   62289   62292      36   62325   62322  -62289   62292       1
   62325   62322  -62289   62292      37   62325   62322   62328   62331      31
   62325   62322  -62328   62331      18   62244   62277   62283   62286      18
   62247   62244   62238   62241       1   62247   62244   62277   62283       1
   62250   62244   62238   62241       1   62253   62250   62244   62238       2
   62253   62250   62244   62247       2   62256   62250   62244   62238       2
   62256   62250   62244   62247       2   62259   62250   62244   62247       2
   62262   62259   62250   62244      26   62262   62259   62250   62253      27
   62262   62259   62250   62256      27   62265   62259   62250   62244      26
   62265   62259   62250   62253      27   62265   62259   62250   62256      27
   62268   62259   62250   62253       2   62268   62259   62250   62256       2
   62271   62268   62259   62262       1   62271   62268   62259   62265       1
   62274   62268   62259   62262       1   62274   62268   62259   62265       1
   62277   62244   62238   62241       1   62277   62244   62250   62253       2
   62277   62244   62250   62256       2   62277   62283   62289   62292       1
   62280   62277   62244   62247      36   62280   62277  -62244   62247       1
   62280   62277  -62244   62247      37   62280   62277   62283   62286      31
   62280   62277  -62283   62286      18   62223   62232   62238   62241      18
   62226   62223   62217   62220       1   62226   62223   62232   62238       1
   62229   62223   62217   62220       1   62229   62223   62232   62238       1
   62232   62223   62217   62220       1   62232   62238   62244   62247       1
   62235   62232   62223   62226      36   62235   62232  -62223   62226       1
   62235   62232  -62223   62226      37   62235   62232   62223   62229      36
   62235   62232  -62223   62229       1   62235   62232  -62223   62229      37
   62235   62232   62238   62241      31   62235   62232  -62238   62241      18
   62163   62211   62217   62220      18   62166   62163   62157   62160       1
   62166   62163   62211   62217       1   62169   62163   62157   62160       1
   62172   62169   62163   62157       2   62172   62169   62163   62166       2
   62175   62169   62163   62157       2   62175   62169   62163   62166       2
   62178   62169   62163   62166       2   62181   62178   62169   62172       1
   62181   62178   62169   62175       1   62184   62181   62178   62169      44
   62190   62187   62181   62178      44   62190   62187   62181   62184      44
   62193   62187   62181   62184      44   62196   62193   62187   62181      44
   62196   62193   62187   62190      44   62199   62193   62187   62190      44
   62202   62199   62193   62187      44   62202   62199   62193   62196      44
   62202   62199   62205   62178      44   62205   62178   62169   62172       1
   62205   62178   62169   62175       1   62205   62178   62181   62184      44
   62205   62199   62193   62196      44   62208   62205   62178   62169      44
   62208   62205   62178   62181      44   62208   62205   62199   62193      44
   62208   62205   62199   62202      44   62211   62163   62157   62160       1
   62211   62163   62169   62172       2   62211   62163   62169   62175       2
   62211   62217   62223   62226       1   62211   62217   62223   62229       1
   62214   62211   62163   62166      36   62214   62211  -62163   62166       1
   62214   62211  -62163   62166      37   62214   62211   62217   62220      31
   62214   62211  -62217   62220      18   62115   62151   62157   62160      18
   62118   62115   62109   62112       1   62118   62115   62151   62157       1
   62121   62115   62109   62112       1   62124   62121   62115   62109       2
   62124   62121   62115   62118       2   62127   62121   62115   62118       2
   62130   62127   62121   62115      26   62130   62127   62121   62124      27
   62133   62127   62121   62115      26   62133   62127   62121   62124      27
   62136   62127   62121   62115      26   62136   62127   62121   62124      27
   62139   62121   62115   62118       2   62139   62121   62127   62130      26
   62139   62121   62127   62133      26   62139   62121   62127   62136      26
   62142   62139   62121   62115      26   62142   62139   62121   62124      27
   62142   62139   62121   62127      26   62145   62139   62121   62115      26
   62145   62139   62121   62124      27   62145   62139   62121   62127      26
   62148   62139   62121   62115      26   62148   62139   62121   62124      27
   62148   62139   62121   62127      26   62151   62115   62109   62112       1
   62151   62115   62121   62124       2   62151   62157   62163   62166       1
   62154   62151   62115   62118      36   62154   62151  -62115   62118       1
   62154   62151  -62115   62118      37   62154   62151   62157   62160      31
   62154   62151  -62157   62160      18   62085   62103   62109   62112      18
   62088   62085   62079   62082       1   62088   62085   62103   62109       1
   62091   62085   62079   62082       1   62094   62091   62085   62079       2
   62094   62091   62085   62088       2   62097   62091   62085   62079       2
   62097   62091   62085   62088       2   62100   62091   62085   62079       2
   62100   62091   62085   62088       2   62103   62085   62079   62082       1
   62103   62085   62091   62094       2   62103   62085   62091   62097       2
   62103   62085   62091   62100       2   62103   62109   62115   62118       1
   62106   62103   62085   62088      36   62106   62103  -62085   62088       1
   62106   62103  -62085   62088      37   62106   62103   62109   62112      31
   62106   62103  -62109   62112      18   62064   62073   62079   62082      18
   62067   62064   62058   62061       1   62067   62064   62073   62079       1
   62070   62064   62058   62061       1   62070   62064   62073   62079       1
   62073   62064   62058   62061       1   62073   62079   62085   62088       1
   62076   62073   62064   62067      36   62076   62073  -62064   62067       1
   62076   62073  -62064   62067      37   62076   62073   62064   62070      36
   62076   62073  -62064   62070       1   62076   62073  -62064   62070      37
   62076   62073   62079   62082      31   62076   62073  -62079   62082      18
   62043   62052   62058   62061      18   62046   62043   62037   62040       1
   62046   62043   62052   62058       1   62049   62043   62037   62040       1
   62049   62043   62052   62058       1   62052   62043   62037   62040       1
   62052   62058   62064   62067       1   62052   62058   62064   62070       1
   62055   62052   62043   62046      36   62055   62052  -62043   62046       1
   62055   62052  -62043   62046      37   62055   62052   62043   62049      36
   62055   62052  -62043   62049       1   62055   62052  -62043   62049      37
   62055   62052   62058   62061      31   62055   62052  -62058   62061      18
   62001   62031   62037   62040      18   62004   62001   61995   61998       1
   62004   62001   62031   62037       1   62007   62001   61995   61998       1
   62010   62007   62001   61995       2   62010   62007   62001   62004       2
   62013   62007   62001   62004       2   62016   62013   62007   62001      26
   62016   62013   62007   62010       2   62019   62013   62007   62001      26
   62019   62013   62007   62010       2   62022   62013   62007   62001      26
   62022   62013   62007   62010       2   62025   62007   62001   62004      83
   62025   62007  -62001   62004       9   62025   62007   62013   62016      83
   62025   62007  -62013   62016       9   62025   62007   62013   62019      83
   62025   62007  -62013   62019       9   62025   62007   62013   62022      83
   62025   62007  -62013   62022       9   62028   62025   62007   62001      84
   62028   62025  -62007   62001      85   62028   62025  -62007   62001      86
   62028   62025  -62007   62001      87   62028   62025   62007   62010      88
   62028   62025   62007   62013      89   62028   62025  -62007   62013      90
   62028   62025  -62007   62013      86   62028   62025  -62007   62013      91
   62031   62001   61995   61998       1   62031   62001   62007   62010       2
   62031   62037   62043   62046       1   62031   62037   62043   62049       1
   62034   62031   62001   62004      36   62034   62031  -62001   62004       1
   62034   62031  -62001   62004      37   62034   62031   62037   62040      31
   62034   62031  -62037   62040      18   61971   61989   61995   61998      18
   61974   61971   61965   61968       1   61974   61971   61989   61995       1
   61977   61971   61965   61968       1   61980   61977   61971   61965       2
   61980   61977   61971   61974       2   61983   61977   61971   61965       2
   61983   61977   61971   61974       2   61986   61977   61971   61965       2
   61986   61977   61971   61974       2   61989   61971   61965   61968       1
   61989   61971   61977   61980       2   61989   61971   61977   61983       2
   61989   61971   61977   61986       2   61989   61995   62001   62004       1
   61992   61989   61971   61974      36   61992   61989  -61971   61974       1
   61992   61989  -61971   61974      37   61992   61989   61995   61998      31
   61992   61989  -61995   61998      18   61914   61959   61965   61968      18
   61917   61914   61908   61911       1   61917   61914   61959   61965       1
   61920   61914   61908   61911       1   61923   61920   61914   61908       2
   61923   61920   61914   61917       2   61926   61920   61914   61917       2
   61929   61926   61920   61914      26   61929   61926   61920   61923      27
   61932   61926   61920   61914      26   61932   61926   61920   61923      27
   61935   61926   61920   61914      26   61935   61926   61920   61923      27
   61938   61920   61914   61917       2   61938   61920   61926   61929      26
   61938   61920   61926   61932      26   61938   61920   61926   61935      26
   61941   61938   61920   61914      26   61941   61938   61920   61923      27
   61941   61938   61920   61926      26   61944   61938   61920   61914      26
   61944   61938   61920   61923      27   61944   61938   61920   61926      26
   61947   61938   61920   61923      26   61950   61947   61938   61920      26
   61950   61947   61938   61941      27   61950   61947   61938   61944      27
   61953   61947   61938   61920      26   61953   61947   61938   61941      27
   61953   61947   61938   61944      27   61956   61947   61938   61920      26
   61956   61947   61938   61941      27   61956   61947   61938   61944      27
   61959   61914   61908   61911       1   61959   61914   61920   61923       2
   61959   61965   61971   61974       1   61962   61959   61914   61917      36
   61962   61959  -61914   61917       1   61962   61959  -61914   61917      37
   61962   61959   61965   61968      31   61962   61959  -61965   61968      18
   61884   61902   61908   61911      18   61887   61884   61878   61881       1
   61887   61884   61902   61908       1   61890   61884   61878   61881       1
   61893   61890   61884   61878       2   61893   61890   61884   61887       2
   61896   61890   61884   61878       2   61896   61890   61884   61887       2
   61899   61890   61884   61878       2   61899   61890   61884   61887       2
   61902   61884   61878   61881       1   61902   61884   61890   61893       2
   61902   61884   61890   61896       2   61902   61884   61890   61899       2
   61902   61908   61914   61917       1   61905   61902   61884   61887      36
   61905   61902  -61884   61887       1   61905   61902  -61884   61887      37
   61905   61902   61908   61911      31   61905   61902  -61908   61911      18
   61833   61872   61878   61881      18   61836   61833   61827   61830       1
   61836   61833   61872   61878       1   61839   61833   61827   61830       1
   61842   61839   61833   61827       2   61842   61839   61833   61836       2
   61845   61839   61833   61827       2   61845   61839   61833   61836       2
   61848   61839   61833   61836       2   61851   61848   61839   61833       2
   61851   61848   61839   61842       2   61851   61848   61839   61845       2
   61854   61848   61839   61833       2   61854   61848   61839   61842       2
   61854   61848   61839   61845       2   61857   61848   61839   61842       2
   61857   61848   61839   61845       2   61860   61857   61848   61851     135
   61860   61857   61848   61854     135   61863   61860   61857   61848     135
   61866   61860   61857   61848     135   61869   61860   61857   61848     135
   61872   61833   61827   61830       1   61872   61833   61839   61842       2
   61872   61833   61839   61845       2   61872   61878   61884   61887       1
   61875   61872   61833   61836      36   61875   61872  -61833   61836       1
   61875   61872  -61833   61836      37   61875   61872   61878   61881      31
   61875   61872  -61878   61881      18   61797   61821   61827   61830      18
   61800   61797   61791   61794       1   61800   61797   61821   61827       1
   61803   61797   61791   61794       1   61806   61803   61797   61791       2
   61806   61803   61797   61800       2   61809   61803   61797   61791       2
   61809   61803   61797   61800       2   61812   61803   61797   61800       2
   61815   61812   61803   61806       1   61815   61812   61803   61809       1
   61818   61812   61803   61806       1   61818   61812   61803   61809       1
   61821   61797   61791   61794       1   61821   61797   61803   61806       2
   61821   61797   61803   61809       2   61821   61827   61833   61836       1
   61824   61821   61797   61800      36   61824   61821  -61797   61800       1
   61824   61821  -61797   61800      37   61824   61821   61827   61830      31
   61824   61821  -61827   61830      18   61731   61785   61791   61794      18
   61734   61731   61725   61728       1   61734   61731   61785   61791       1
   61737   61731   61725   61728       1   61740   61737   61731   61725       2
   61740   61737   61731   61734       2   61743   61737   61731   61725       2
   61743   61737   61731   61734       2   61746   61737   61731   61734       2
   61749   61746   61737   61731      26   61749   61746   61737   61740      27
   61749   61746   61737   61743      27   61752   61746   61737   61731      26
   61752   61746   61737   61740      27   61752   61746   61737   61743      27
   61755   61746   61737   61740      26   61755   61746   61737   61743      26
   61758   61755   61746   61737      26   61758   61755   61746   61749      27
   61758   61755   61746   61752      27   61761   61755   61746   61737      26
   61761   61755   61746   61749      27   61761   61755   61746   61752      27
   61764   61755   61746   61749      26   61764   61755   61746   61752      26
   61767   61764   61755   61746       2   61767   61764   61755   61758       2
   61767   61764   61755   61761       2   61770   61764   61755   61746       2
   61770   61764   61755   61758       2   61770   61764   61755   61761       2
   61773   61764   61755   61758       2   61773   61764   61755   61761       2
   61776   61773   61764   61755       2   61776   61773   61764   61767       2
   61776   61773   61764   61770       2   61779   61773   61764   61755       2
   61779   61773   61764   61767       2   61779   61773   61764   61770       2
   61782   61773   61764   61755       2   61782   61773   61764   61767       2
   61782   61773   61764   61770       2   61785   61731   61725   61728       1
   61785   61731   61737   61740       2   61785   61731   61737   61743       2
   61785   61791   61797   61800       1   61788   61785   61731   61734      36
   61788   61785  -61731   61734       1   61788   61785  -61731   61734      37
   61788   61785   61791   61794      31   61788   61785  -61791   61794      18
   61674   61719   61725   61728      18   61677   61674   61668   61671       1
   61677   61674   61719   61725       1   61680   61674   61668   61671       1
   61683   61680   61674   61668       2   61683   61680   61674   61677       2
   61686   61680   61674   61668       2   61686   61680   61674   61677       2
   61689   61680   61674   61677       2   61692   61689   61680   61674      26
   61692   61689   61680   61683      27   61692   61689   61680   61686      27
   61695   61689   61680   61683      26   61695   61689   61680   61686      26
   61698   61695   61689   61680      26   61698   61695   61689   61692      27
   61701   61695   61689   61680      26   61701   61695   61689   61692      27
   61704   61695   61689   61680      26   61704   61695   61689   61692      27
   61707   61689   61680   61683      26   61707   61689   61680   61686      26
   61707   61689   61695   61698      26   61707   61689   61695   61701      26
   61707   61689   61695   61704      26   61710   61707   61689   61680      26
   61710   61707   61689   61692      27   61710   61707   61689   61695      26
   61713   61707   61689   61680      26   61713   61707   61689   61692      27
   61713   61707   61689   61695      26   61716   61707   61689   61680      26
   61716   61707   61689   61692      27   61716   61707   61689   61695      26
   61719   61674   61668   61671       1   61719   61674   61680   61683       2
   61719   61674   61680   61686       2   61719   61725   61731   61734       1
   61722   61719   61674   61677      36   61722   61719  -61674   61677       1
   61722   61719  -61674   61677      37   61722   61719   61725   61728      31
   61722   61719  -61725   61728      18   61623   61662   61668   61671      18
   61626   61623   61617   61620       1   61626   61623   61662   61668       1
   61629   61623   61617   61620       1   61632   61629   61623   61617       2
   61632   61629   61623   61626       2   61635   61629   61623   61617       2
   61635   61629   61623   61626       2   61638   61629   61623   61626       2
   61641   61638   61629   61623      26   61641   61638   61629   61632      27
   61641   61638   61629   61635      27   61644   61638   61629   61623      26
   61644   61638   61629   61632      27   61644   61638   61629   61635      27
   61647   61638   61629   61632       2   61647   61638   61629   61635       2
   61650   61647   61638   61641      36   61650   61647  -61638   61641       1
   61650   61647  -61638   61641      37   61650   61647   61638   61644      36
   61650   61647  -61638   61644       1   61650   61647  -61638   61644      37
   61653   61647   61638   61641       1   61653   61647   61638   61644       1
   61656   61653   61647   61638      18   61656   61653   61647   61650      31
   61656   61653  -61647   61650      18   61659   61653   61647   61638      18
   61659   61653   61647   61650      31   61659   61653  -61647   61650      18
   61662   61623   61617   61620       1   61662   61623   61629   61632       2
   61662   61623   61629   61635       2   61662   61668   61674   61677       1
   61665   61662   61623   61626      36   61665   61662  -61623   61626       1
   61665   61662  -61623   61626      37   61665   61662   61668   61671      31
   61665   61662  -61668   61671      18   61581   61611   61617   61620      18
   61584   61581   61575   61578       1   61584   61581   61611   61617       1
   61587   61581   61575   61578       1   61590   61587   61581   61575       2
   61590   61587   61581   61584       2   61593   61587   61581   61575       2
   61593   61587   61581   61584       2   61596   61587   61581   61584       2
   61599   61596   61587   61590      36   61599   61596  -61587   61590       1
   61599   61596  -61587   61590      37   61599   61596   61587   61593      36
   61599   61596  -61587   61593       1   61599   61596  -61587   61593      37
   61602   61596   61587   61590       1   61602   61596   61587   61593       1
   61605   61602   61596   61587      18   61605   61602   61596   61599      31
   61605   61602  -61596   61599      18   61608   61602   61596   61587      18
   61608   61602   61596   61599      31   61608   61602  -61596   61599      18
   61611   61581   61575   61578       1   61611   61581   61587   61590       2
   61611   61581   61587   61593       2   61611   61617   61623   61626       1
   61614   61611   61581   61584      36   61614   61611  -61581   61584       1
   61614   61611  -61581   61584      37   61614   61611   61617   61620      31
   61614   61611  -61617   61620      18   61515   61569   61575   61578      18
   61518   61515   61509   61512       1   61518   61515   61569   61575       1
   61521   61515   61509   61512       1   61524   61521   61515   61509       2
   61524   61521   61515   61518       2   61527   61521   61515   61509       2
   61527   61521   61515   61518       2   61530   61521   61515   61518       2
   61533   61530   61521   61515      26   61533   61530   61521   61524      27
   61533   61530   61521   61527      27   61536   61530   61521   61515      26
   61536   61530   61521   61524      27   61536   61530   61521   61527      27
   61539   61530   61521   61524      26   61539   61530   61521   61527      26
   61542   61539   61530   61521      26   61542   61539   61530   61533      27
   61542   61539   61530   61536      27   61545   61539   61530   61521      26
   61545   61539   61530   61533      27   61545   61539   61530   61536      27
   61548   61539   61530   61533      26   61548   61539   61530   61536      26
   61551   61548   61539   61530       2   61551   61548   61539   61542       2
   61551   61548   61539   61545       2   61554   61548   61539   61530       2
   61554   61548   61539   61542       2   61554   61548   61539   61545       2
   61557   61548   61539   61542       2   61557   61548   61539   61545       2
   61560   61557   61548   61539       2   61560   61557   61548   61551       2
   61560   61557   61548   61554       2   61563   61557   61548   61539       2
   61563   61557   61548   61551       2   61563   61557   61548   61554       2
   61566   61557   61548   61539       2   61566   61557   61548   61551       2
   61566   61557   61548   61554       2   61569   61515   61509   61512       1
   61569   61515   61521   61524       2   61569   61515   61521   61527       2
   61569   61575   61581   61584       1   61572   61569   61515   61518      36
   61572   61569  -61515   61518       1   61572   61569  -61515   61518      37
   61572   61569   61575   61578      31   61572   61569  -61575   61578      18
   61443   61503   61509   61512      18   61446   61443   61437   61440       1
   61446   61443   61503   61509       1   61449   61443   61437   61440       1
   61452   61449   61443   61437       2   61452   61449   61443   61446       2
   61455   61449   61443   61437       2   61455   61449   61443   61446       2
   61458   61449   61443   61446       2   61461   61458   61449   61443      26
   61461   61458   61449   61452      27   61461   61458   61449   61455      27
   61464   61458   61449   61443      26   61464   61458   61449   61452      27
   61464   61458   61449   61455      27   61467   61458   61449   61452      26
   61467   61458   61449   61455      26   61470   61467   61458   61449       2
   61470   61467   61458   61461       2   61470   61467   61458   61464       2
   61473   61467   61458   61449       2   61473   61467   61458   61461       2
   61473   61467   61458   61464       2   61476   61467   61458   61461       2
   61476   61467   61458   61464       2   61479   61476   61467   61458       9
   61479   61476   61467   61470       9   61479   61476   61467   61473       9
   61482   61476   61467   61470       9   61482   61476   61467   61473       9
   61485   61482   61476   61479      78   61485   61482  -61476   61479      17
   61488   61485   61482   61476      78   61488   61485  -61482   61476      17
   61491   61485   61482   61476      78   61491   61485  -61482   61476      17
   61494   61482   61476   61479      78   61494   61482  -61476   61479      17
   61494   61482   61485   61488      78   61494   61482  -61485   61488      17
   61494   61482   61485   61491      78   61494   61482  -61485   61491      17
   61497   61494   61482   61476      78   61497   61494  -61482   61476      17
   61497   61494   61482   61485      78   61497   61494  -61482   61485      17
   61500   61494   61482   61476      78   61500   61494  -61482   61476      17
   61500   61494   61482   61485      78   61500   61494  -61482   61485      17
   61503   61443   61437   61440       1   61503   61443   61449   61452       2
   61503   61443   61449   61455       2   61503   61509   61515   61518       1
   61506   61503   61443   61446      36   61506   61503  -61443   61446       1
   61506   61503  -61443   61446      37   61506   61503   61509   61512      31
   61506   61503  -61509   61512      18   61401   61431   61437   61440      18
   61404   61401   61395   61398       1   61404   61401   61431   61437       1
   61407   61401   61395   61398       1   61410   61407   61401   61395       2
   61410   61407   61401   61404       2   61413   61407   61401   61395       2
   61413   61407   61401   61404       2   61416   61407   61401   61404       2
   61419   61416   61407   61410      36   61419   61416  -61407   61410       1
   61419   61416  -61407   61410      37   61419   61416   61407   61413      36
   61419   61416  -61407   61413       1   61419   61416  -61407   61413      37
   61422   61416   61407   61410       1   61422   61416   61407   61413       1
   61425   61422   61416   61407      18   61425   61422   61416   61419      31
   61425   61422  -61416   61419      18   61428   61422   61416   61407      18
   61428   61422   61416   61419      31   61428   61422  -61416   61419      18
   61431   61401   61395   61398       1   61431   61401   61407   61410       2
   61431   61401   61407   61413       2   61431   61437   61443   61446       1
   61434   61431   61401   61404      36   61434   61431  -61401   61404       1
   61434   61431  -61401   61404      37   61434   61431   61437   61440      31
   61434   61431  -61437   61440      18   61365   61389   61395   61398      18
   61368   61365   61359   61362       1   61368   61365   61389   61395       1
   61371   61365   61359   61362       1   61374   61371   61365   61359       2
   61374   61371   61365   61368       2   61377   61371   61365   61359       2
   61377   61371   61365   61368       2   61380   61371   61365   61368       2
   61383   61380   61371   61374       1   61383   61380   61371   61377       1
   61386   61380   61371   61374       1   61386   61380   61371   61377       1
   61389   61365   61359   61362       1   61389   61365   61371   61374       2
   61389   61365   61371   61377       2   61389   61395   61401   61404       1
   61392   61389   61365   61368      36   61392   61389  -61365   61368       1
   61392   61389  -61365   61368      37   61392   61389   61395   61398      31
   61392   61389  -61395   61398      18   61344   61353   61359   61362      18
   61347   61344   61338   61341       1   61347   61344   61353   61359       1
   61350   61344   61338   61341       1   61350   61344   61353   61359       1
   61353   61344   61338   61341       1   61353   61359   61365   61368       1
   61356   61353   61344   61347      36   61356   61353  -61344   61347       1
   61356   61353  -61344   61347      37   61356   61353   61344   61350      36
   61356   61353  -61344   61350       1   61356   61353  -61344   61350      37
   61356   61353   61359   61362      31   61356   61353  -61359   61362      18
   61284   61332   61338   61341      18   61287   61284   61278   61281       1
   61287   61284   61332   61338       1   61290   61284   61278   61281       1
   61293   61290   61284   61278       2   61293   61290   61284   61287       2
   61296   61290   61284   61278       2   61296   61290   61284   61287       2
   61299   61290   61284   61287       2   61302   61299   61290   61293       1
   61302   61299   61290   61296       1   61305   61302   61299   61290      44
   61311   61308   61302   61299      44   61311   61308   61302   61305      44
   61314   61308   61302   61305      44   61317   61314   61308   61302      44
   61317   61314   61308   61311      44   61320   61314   61308   61311      44
   61323   61320   61314   61308      44   61323   61320   61314   61317      44
   61323   61320   61326   61299      44   61326   61299   61290   61293       1
   61326   61299   61290   61296       1   61326   61299   61302   61305      44
   61326   61320   61314   61317      44   61329   61326   61299   61290      44
   61329   61326   61299   61302      44   61329   61326   61320   61314      44
   61329   61326   61320   61323      44   61332   61284   61278   61281       1
   61332   61284   61290   61293       2   61332   61284   61290   61296       2
   61332   61338   61344   61347       1   61332   61338   61344   61350       1
   61335   61332   61284   61287      36   61335   61332  -61284   61287       1
   61335   61332  -61284   61287      37   61335   61332   61338   61341      31
   61335   61332  -61338   61341      18   61263   61272   61278   61281      18
   61266   61263   61257   61260       1   61266   61263   61272   61278       1
   61269   61263   61257   61260       1   61269   61263   61272   61278       1
   61272   61263   61257   61260       1   61272   61278   61284   61287       1
   61275   61272   61263   61266      36   61275   61272  -61263   61266       1
   61275   61272  -61263   61266      37   61275   61272   61263   61269      36
   61275   61272  -61263   61269       1   61275   61272  -61263   61269      37
   61275   61272   61278   61281      31   61275   61272  -61278   61281      18
   61230   61227   61218   61215       2   61230   61227   61218   61221       2
   61230   61227   61218   61224       2   61233   61227   61218   61215       2
   61233   61227   61218   61221       2   61233   61227   61218   61224       2
   61236   61227   61218   61221       2   61236   61227   61218   61224       2
   61239   61236   61227   61218      26   61239   61236   61227   61230      27
   61239   61236   61227   61233      27   61239   61236   61245   61215       2
   61242   61236   61227   61218      26   61242   61236   61227   61230      27
   61242   61236   61227   61233      27   61242   61236   61245   61215       2
   61245   61215   61218   61221       1   61245   61215   61218   61224       1
   61245   61236   61227   61230      26   61245   61236   61227   61233      26
   61245   61251   61257   61260      18   61248   61245   61215   61218       1
   61248   61245   61236   61227       2   61248   61245   61236   61239       2
   61248   61245   61236   61242       2   61248   61245   61251   61257       1
   61251   61245   61236   61239       2   61251   61245   61236   61242       2
   61251   61257   61263   61266       1   61251   61257   61263   61269       1
   61254   61251   61245   61248      36   61254   61251  -61245   61248       1
   61254   61251  -61245   61248      37   61254   61251   61257   61260      31
   61254   61251  -61257   61260      18   61194   61191   61185   61188       1
   61194   61191   61209   61215       1   61197   61191   61185   61188       1
   61200   61197   61191   61185       2   61200   61197   61191   61194       2
   61203   61197   61191   61185       2   61203   61197   61191   61194       2
   61206   61197   61191   61185       2   61206   61197   61191   61194       2
   61209   61191   61185   61188       1   61209   61191   61197   61200       2
   61209   61191   61197   61203       2   61209   61191   61197   61206       2
   61209   61215   61218   61221       1   61209   61215   61218   61224       1
   61209   61215   61245   61248       1   61212   61209   61191   61194      36
   61212   61209  -61191   61194       1   61212   61209  -61191   61194      37
   61125   61179   61185   61188      18   61128   61125   61119   61122       1
   61128   61125   61179   61185       1   61131   61125   61119   61122       1
   61134   61131   61125   61119       2   61134   61131   61125   61128       2
   61137   61131   61125   61119       2   61137   61131   61125   61128       2
   61140   61131   61125   61128       2   61143   61140   61131   61125      26
   61143   61140   61131   61134      27   61143   61140   61131   61137      27
   61146   61140   61131   61125      26   61146   61140   61131   61134      27
   61146   61140   61131   61137      27   61149   61140   61131   61134      26
   61149   61140   61131   61137      26   61152   61149   61140   61131      26
   61152   61149   61140   61143      27   61152   61149   61140   61146      27
   61155   61149   61140   61131      26   61155   61149   61140   61143      27
   61155   61149   61140   61146      27   61158   61149   61140   61143      26
   61158   61149   61140   61146      26   61161   61158   61149   61140       2
   61161   61158   61149   61152       2   61161   61158   61149   61155       2
   61164   61158   61149   61140       2   61164   61158   61149   61152       2
   61164   61158   61149   61155       2   61167   61158   61149   61152       2
   61167   61158   61149   61155       2   61170   61167   61158   61149       2
   61170   61167   61158   61161       2   61170   61167   61158   61164       2
   61173   61167   61158   61149       2   61173   61167   61158   61161       2
   61173   61167   61158   61164       2   61176   61167   61158   61149       2
   61176   61167   61158   61161       2   61176   61167   61158   61164       2
   61179   61125   61119   61122       1   61179   61125   61131   61134       2
   61179   61125   61131   61137       2   61179   61185   61191   61194       1
   61182   61179   61125   61128      36   61182   61179  -61125   61128       1
   61182   61179  -61125   61128      37   61182   61179   61185   61188      31
   61182   61179  -61185   61188      18   61077   61113   61119   61122      18
   61080   61077   61071   61074       1   61080   61077   61113   61119       1
   61083   61077   61071   61074       1   61086   61083   61077   61071       2
   61086   61083   61077   61080       2   61089   61083   61077   61080       2
   61092   61089   61083   61077      26   61092   61089   61083   61086      27
   61095   61089   61083   61077      26   61095   61089   61083   61086      27
   61098   61089   61083   61077      26   61098   61089   61083   61086      27
   61101   61083   61077   61080       2   61101   61083   61089   61092      26
   61101   61083   61089   61095      26   61101   61083   61089   61098      26
   61104   61101   61083   61077      26   61104   61101   61083   61086      27
   61104   61101   61083   61089      26   61107   61101   61083   61077      26
   61107   61101   61083   61086      27   61107   61101   61083   61089      26
   61110   61101   61083   61077      26   61110   61101   61083   61086      27
   61110   61101   61083   61089      26   61113   61077   61071   61074       1
   61113   61077   61083   61086       2   61113   61119   61125   61128       1
   61116   61113   61077   61080      36   61116   61113  -61077   61080       1
   61116   61113  -61077   61080      37   61116   61113   61119   61122      31
   61116   61113  -61119   61122      18   61047   61065   61071   61074      18
   61050   61047   61041   61044       1   61050   61047   61065   61071       1
   61053   61047   61041   61044       1   61056   61053   61047   61041       2
   61056   61053   61047   61050       2   61059   61053   61047   61041       2
   61059   61053   61047   61050       2   61062   61053   61047   61041       2
   61062   61053   61047   61050       2   61065   61047   61041   61044       1
   61065   61047   61053   61056       2   61065   61047   61053   61059       2
   61065   61047   61053   61062       2   61065   61071   61077   61080       1
   61068   61065   61047   61050      36   61068   61065  -61047   61050       1
   61068   61065  -61047   61050      37   61068   61065   61071   61074      31
   61068   61065  -61071   61074      18   60999   61035   61041   61044      18
   61002   60999   60993   60996       1   61002   60999   61035   61041       1
   61005   60999   60993   60996       1   61008   61005   60999   60993       2
   61008   61005   60999   61002       2   61011   61005   60999   61002       2
   61014   61011   61005   60999      26   61014   61011   61005   61008      27
   61017   61011   61005   60999      26   61017   61011   61005   61008      27
   61020   61011   61005   60999      26   61020   61011   61005   61008      27
   61023   61005   60999   61002       2   61023   61005   61011   61014      26
   61023   61005   61011   61017      26   61023   61005   61011   61020      26
   61026   61023   61005   60999      26   61026   61023   61005   61008      27
   61026   61023   61005   61011      26   61029   61023   61005   60999      26
   61029   61023   61005   61008      27   61029   61023   61005   61011      26
   61032   61023   61005   60999      26   61032   61023   61005   61008      27
   61032   61023   61005   61011      26   61035   60999   60993   60996       1
   61035   60999   61005   61008       2   61035   61041   61047   61050       1
   61038   61035   60999   61002      36   61038   61035  -60999   61002       1
   61038   61035  -60999   61002      37   61038   61035   61041   61044      31
   61038   61035  -61041   61044      18   60951   60987   60993   60996      18
   60954   60951   60945   60948       1   60954   60951   60987   60993       1
   60957   60951   60945   60948       1   60960   60957   60951   60945       2
   60960   60957   60951   60954       2   60963   60957   60951   60954       2
   60966   60963   60957   60951      26   60966   60963   60957   60960      27
   60969   60963   60957   60951      26   60969   60963   60957   60960      27
   60972   60963   60957   60951      26   60972   60963   60957   60960      27
   60975   60957   60951   60954       2   60975   60957   60963   60966      26
   60975   60957   60963   60969      26   60975   60957   60963   60972      26
   60978   60975   60957   60951      26   60978   60975   60957   60960      27
   60978   60975   60957   60963      26   60981   60975   60957   60951      26
   60981   60975   60957   60960      27   60981   60975   60957   60963      26
   60984   60975   60957   60951      26   60984   60975   60957   60960      27
   60984   60975   60957   60963      26   60987   60951   60945   60948       1
   60987   60951   60957   60960       2   60987   60993   60999   61002       1
   60990   60987   60951   60954      36   60990   60987  -60951   60954       1
   60990   60987  -60951   60954      37   60990   60987   60993   60996      31
   60990   60987  -60993   60996      18   60900   60939   60945   60948      18
   60903   60900   60894   60897       1   60903   60900   60939   60945       1
   60906   60900   60894   60897       1   60909   60906   60900   60894       2
   60909   60906   60900   60903       2   60912   60906   60900   60894       2
   60912   60906   60900   60903       2   60915   60906   60900   60903       2
   60918   60915   60906   60900      26   60918   60915   60906   60909      27
   60918   60915   60906   60912      27   60921   60915   60906   60900      26
   60921   60915   60906   60909      27   60921   60915   60906   60912      27
   60924   60915   60906   60909       2   60924   60915   60906   60912       2
   60927   60924   60915   60918      36   60927   60924  -60915   60918       1
   60927   60924  -60915   60918      37   60927   60924   60915   60921      36
   60927   60924  -60915   60921       1   60927   60924  -60915   60921      37
   60930   60924   60915   60918       1   60930   60924   60915   60921       1
   60933   60930   60924   60915      18   60933   60930   60924   60927      31
   60933   60930  -60924   60927      18   60936   60930   60924   60915      18
   60936   60930   60924   60927      31   60936   60930  -60924   60927      18
   60939   60900   60894   60897       1   60939   60900   60906   60909       2
   60939   60900   60906   60912       2   60939   60945   60951   60954       1
   60942   60939   60900   60903      36   60942   60939  -60900   60903       1
   60942   60939  -60900   60903      37   60942   60939   60945   60948      31
   60942   60939  -60945   60948      18   60843   60888   60894   60897      18
   60846   60843   60837   60840       1   60846   60843   60888   60894       1
   60849   60843   60837   60840       1   60852   60849   60843   60837       2
   60852   60849   60843   60846       2   60855   60849   60843   60837       2
   60855   60849   60843   60846       2   60858   60849   60843   60846       2
   60861   60858   60849   60843      26   60861   60858   60849   60852      27
   60861   60858   60849   60855      27   60864   60858   60849   60852      26
   60864   60858   60849   60855      26   60867   60864   60858   60849      26
   60867   60864   60858   60861      27   60870   60864   60858   60849      26
   60870   60864   60858   60861      27   60873   60864   60858   60849      26
   60873   60864   60858   60861      27   60876   60858   60849   60852      26
   60876   60858   60849   60855      26   60876   60858   60864   60867      26
   60876   60858   60864   60870      26   60876   60858   60864   60873      26
   60879   60876   60858   60849      26   60879   60876   60858   60861      27
   60879   60876   60858   60864      26   60882   60876   60858   60849      26
   60882   60876   60858   60861      27   60882   60876   60858   60864      26
   60885   60876   60858   60849      26   60885   60876   60858   60861      27
   60885   60876   60858   60864      26   60888   60843   60837   60840       1
   60888   60843   60849   60852       2   60888   60843   60849   60855       2
   60888   60894   60900   60903       1   60891   60888   60843   60846      36
   60891   60888  -60843   60846       1   60891   60888  -60843   60846      37
   60891   60888   60894   60897      31   60891   60888  -60894   60897      18
   60822   60831   60837   60840      18   60825   60822   60816   60819       1
   60825   60822   60831   60837       1   60828   60822   60816   60819       1
   60828   60822   60831   60837       1   60831   60822   60816   60819       1
   60831   60837   60843   60846       1   60834   60831   60822   60825      36
   60834   60831  -60822   60825       1   60834   60831  -60822   60825      37
   60834   60831   60822   60828      36   60834   60831  -60822   60828       1
   60834   60831  -60822   60828      37   60834   60831   60837   60840      31
   60834   60831  -60837   60840      18   60774   60810   60816   60819      18
   60777   60774   60768   60771       1   60777   60774   60810   60816       1
   60780   60774   60768   60771       1   60783   60780   60774   60768       2
   60783   60780   60774   60777       2   60786   60780   60774   60777       2
   60789   60786   60780   60774      26   60789   60786   60780   60783      27
   60792   60786   60780   60774      26   60792   60786   60780   60783      27
   60795   60786   60780   60774      26   60795   60786   60780   60783      27
   60798   60780   60774   60777       2   60798   60780   60786   60789      26
   60798   60780   60786   60792      26   60798   60780   60786   60795      26
   60801   60798   60780   60774      26   60801   60798   60780   60783      27
   60801   60798   60780   60786      26   60804   60798   60780   60774      26
   60804   60798   60780   60783      27   60804   60798   60780   60786      26
   60807   60798   60780   60774      26   60807   60798   60780   60783      27
   60807   60798   60780   60786      26   60810   60774   60768   60771       1
   60810   60774   60780   60783       2   60810   60816   60822   60825       1
   60810   60816   60822   60828       1   60813   60810   60774   60777      36
   60813   60810  -60774   60777       1   60813   60810  -60774   60777      37
   60813   60810   60816   60819      31   60813   60810  -60816   60819      18
   60708   60762   60768   60771      18   60711   60708   60702   60705       1
   60711   60708   60762   60768       1   60714   60708   60702   60705       1
   60717   60714   60708   60702       2   60717   60714   60708   60711       2
   60720   60714   60708   60702       2   60720   60714   60708   60711       2
   60723   60714   60708   60711       2   60726   60723   60714   60708      26
   60726   60723   60714   60717      27   60726   60723   60714   60720      27
   60729   60723   60714   60708      26   60729   60723   60714   60717      27
   60729   60723   60714   60720      27   60732   60723   60714   60717      26
   60732   60723   60714   60720      26   60735   60732   60723   60714      26
   60735   60732   60723   60726      27   60735   60732   60723   60729      27
   60738   60732   60723   60714      26   60738   60732   60723   60726      27
   60738   60732   60723   60729      27   60741   60732   60723   60726      26
   60741   60732   60723   60729      26   60744   60741   60732   60723       2
   60744   60741   60732   60735       2   60744   60741   60732   60738       2
   60747   60741   60732   60723       2   60747   60741   60732   60735       2
   60747   60741   60732   60738       2   60750   60741   60732   60735       2
   60750   60741   60732   60738       2   60753   60750   60741   60732       2
   60753   60750   60741   60744       2   60753   60750   60741   60747       2
   60756   60750   60741   60732       2   60756   60750   60741   60744       2
   60756   60750   60741   60747       2   60759   60750   60741   60732       2
   60759   60750   60741   60744       2   60759   60750   60741   60747       2
   60762   60708   60702   60705       1   60762   60708   60714   60717       2
   60762   60708   60714   60720       2   60762   60768   60774   60777       1
   60765   60762   60708   60711      36   60765   60762  -60708   60711       1
   60765   60762  -60708   60711      37   60765   60762   60768   60771      31
   60765   60762  -60768   60771      18   60651   60696   60702   60705      18
   60654   60651   60645   60648       1   60654   60651   60696   60702       1
   60657   60651   60645   60648       1   60660   60657   60651   60645       2
   60660   60657   60651   60654       2   60663   60657   60651   60645       2
   60663   60657   60651   60654       2   60666   60657   60651   60654       2
   60669   60666   60657   60651      26   60669   60666   60657   60660      27
   60669   60666   60657   60663      27   60672   60666   60657   60660      26
   60672   60666   60657   60663      26   60675   60672   60666   60657      26
   60675   60672   60666   60669      27   60678   60672   60666   60657      26
   60678   60672   60666   60669      27   60681   60672   60666   60657      26
   60681   60672   60666   60669      27   60684   60666   60657   60660      26
   60684   60666   60657   60663      26   60684   60666   60672   60675      26
   60684   60666   60672   60678      26   60684   60666   60672   60681      26
   60687   60684   60666   60657      26   60687   60684   60666   60669      27
   60687   60684   60666   60672      26   60690   60684   60666   60657      26
   60690   60684   60666   60669      27   60690   60684   60666   60672      26
   60693   60684   60666   60657      26   60693   60684   60666   60669      27
   60693   60684   60666   60672      26   60696   60651   60645   60648       1
   60696   60651   60657   60660       2   60696   60651   60657   60663       2
   60696   60702   60708   60711       1   60699   60696   60651   60654      36
   60699   60696  -60651   60654       1   60699   60696  -60651   60654      37
   60699   60696   60702   60705      31   60699   60696  -60702   60705      18
   60579   60639   60645   60648      18   60582   60579   60573   60576       1
   60582   60579   60639   60645       1   60585   60579   60573   60576       1
   60588   60585   60579   60573       2   60588   60585   60579   60582       2
   60591   60585   60579   60573       2   60591   60585   60579   60582       2
   60594   60585   60579   60582       2   60597   60594   60585   60579      26
   60597   60594   60585   60588      27   60597   60594   60585   60591      27
   60600   60594   60585   60579      26   60600   60594   60585   60588      27
   60600   60594   60585   60591      27   60603   60594   60585   60588      26
   60603   60594   60585   60591      26   60606   60603   60594   60585       2
   60606   60603   60594   60597       2   60606   60603   60594   60600       2
   60609   60603   60594   60585       2   60609   60603   60594   60597       2
   60609   60603   60594   60600       2   60612   60603   60594   60597       2
   60612   60603   60594   60600       2   60615   60612   60603   60594       9
   60615   60612   60603   60606       9   60615   60612   60603   60609       9
   60618   60612   60603   60606       9   60618   60612   60603   60609       9
   60621   60618   60612   60615      78   60621   60618  -60612   60615      17
   60624   60621   60618   60612      78   60624   60621  -60618   60612      17
   60627   60621   60618   60612      78   60627   60621  -60618   60612      17
   60630   60618   60612   60615      78   60630   60618  -60612   60615      17
   60630   60618   60621   60624      78   60630   60618  -60621   60624      17
   60630   60618   60621   60627      78   60630   60618  -60621   60627      17
   60633   60630   60618   60612      78   60633   60630  -60618   60612      17
   60633   60630   60618   60621      78   60633   60630  -60618   60621      17
   60636   60630   60618   60612      78   60636   60630  -60618   60612      17
   60636   60630   60618   60621      78   60636   60630  -60618   60621      17
   60639   60579   60573   60576       1   60639   60579   60585   60588       2
   60639   60579   60585   60591       2   60639   60645   60651   60654       1
   60642   60639   60579   60582      36   60642   60639  -60579   60582       1
   60642   60639  -60579   60582      37   60642   60639   60645   60648      31
   60642   60639  -60645   60648      18   60537   60567   60573   60576      18
   60540   60537   60531   60534       1   60540   60537   60567   60573       1
   60543   60537   60531   60534       1   60546   60543   60537   60531       2
   60546   60543   60537   60540       2   60549   60543   60537   60531       2
   60549   60543   60537   60540       2   60552   60543   60537   60540       2
   60555   60552   60543   60546      36   60555   60552  -60543   60546       1
   60555   60552  -60543   60546      37   60555   60552   60543   60549      36
   60555   60552  -60543   60549       1   60555   60552  -60543   60549      37
   60558   60552   60543   60546       1   60558   60552   60543   60549       1
   60561   60558   60552   60543      18   60561   60558   60552   60555      31
   60561   60558  -60552   60555      18   60564   60558   60552   60543      18
   60564   60558   60552   60555      31   60564   60558  -60552   60555      18
   60567   60537   60531   60534       1   60567   60537   60543   60546       2
   60567   60537   60543   60549       2   60567   60573   60579   60582       1
   60570   60567   60537   60540      36   60570   60567  -60537   60540       1
   60570   60567  -60537   60540      37   60570   60567   60573   60576      31
   60570   60567  -60573   60576      18   60480   60525   60531   60534      18
   60483   60480   60474   60477       1   60483   60480   60525   60531       1
   60486   60480   60474   60477       1   60489   60486   60480   60474       2
   60489   60486   60480   60483       2   60492   60486   60480   60474       2
   60492   60486   60480   60483       2   60495   60486   60480   60483       2
   60498   60495   60486   60480      26   60498   60495   60486   60489      27
   60498   60495   60486   60492      27   60501   60495   60486   60489      26
   60501   60495   60486   60492      26   60504   60501   60495   60486      26
   60504   60501   60495   60498      27   60507   60501   60495   60486      26
   60507   60501   60495   60498      27   60510   60501   60495   60486      26
   60510   60501   60495   60498      27   60513   60495   60486   60489      26
   60513   60495   60486   60492      26   60513   60495   60501   60504      26
   60513   60495   60501   60507      26   60513   60495   60501   60510      26
   60516   60513   60495   60486      26   60516   60513   60495   60498      27
   60516   60513   60495   60501      26   60519   60513   60495   60486      26
   60519   60513   60495   60498      27   60519   60513   60495   60501      26
   60522   60513   60495   60486      26   60522   60513   60495   60498      27
   60522   60513   60495   60501      26   60525   60480   60474   60477       1
   60525   60480   60486   60489       2   60525   60480   60486   60492       2
   60525   60531   60537   60540       1   60528   60525   60480   60483      36
   60528   60525  -60480   60483       1   60528   60525  -60480   60483      37
   60528   60525   60531   60534      31   60528   60525  -60531   60534      18
   60432   60468   60474   60477      18   60435   60432   60426   60429       1
   60435   60432   60468   60474       1   60438   60432   60426   60429       1
   60441   60438   60432   60426       2   60441   60438   60432   60435       2
   60444   60438   60432   60435       2   60447   60444   60438   60432      26
   60447   60444   60438   60441      27   60450   60444   60438   60432      26
   60450   60444   60438   60441      27   60453   60444   60438   60432      26
   60453   60444   60438   60441      27   60456   60438   60432   60435       2
   60456   60438   60444   60447      26   60456   60438   60444   60450      26
   60456   60438   60444   60453      26   60459   60456   60438   60432      26
   60459   60456   60438   60441      27   60459   60456   60438   60444      26
   60462   60456   60438   60432      26   60462   60456   60438   60441      27
   60462   60456   60438   60444      26   60465   60456   60438   60432      26
   60465   60456   60438   60441      27   60465   60456   60438   60444      26
   60468   60432   60426   60429       1   60468   60432   60438   60441       2
   60468   60474   60480   60483       1   60471   60468   60432   60435      36
   60471   60468  -60432   60435       1   60471   60468  -60432   60435      37
   60471   60468   60474   60477      31   60471   60468  -60474   60477      18
   60375   60420   60426   60429      18   60378   60375   60369   60372       1
   60378   60375   60420   60426       1   60381   60375   60369   60372       1
   60384   60381   60375   60369       2   60384   60381   60375   60378       2
   60387   60381   60375   60369       2   60387   60381   60375   60378       2
   60390   60381   60375   60378       2   60393   60390   60381   60375      26
   60393   60390   60381   60384      27   60393   60390   60381   60387      27
   60396   60390   60381   60384      26   60396   60390   60381   60387      26
   60399   60396   60390   60381      26   60399   60396   60390   60393      27
   60402   60396   60390   60381      26   60402   60396   60390   60393      27
   60405   60396   60390   60381      26   60405   60396   60390   60393      27
   60408   60390   60381   60384      26   60408   60390   60381   60387      26
   60408   60390   60396   60399      26   60408   60390   60396   60402      26
   60408   60390   60396   60405      26   60411   60408   60390   60381      26
   60411   60408   60390   60393      27   60411   60408   60390   60396      26
   60414   60408   60390   60381      26   60414   60408   60390   60393      27
   60414   60408   60390   60396      26   60417   60408   60390   60381      26
   60417   60408   60390   60393      27   60417   60408   60390   60396      26
   60420   60375   60369   60372       1   60420   60375   60381   60384       2
   60420   60375   60381   60387       2   60420   60426   60432   60435       1
   60423   60420   60375   60378      36   60423   60420  -60375   60378       1
   60423   60420  -60375   60378      37   60423   60420   60426   60429      31
   60423   60420  -60426   60429      18   60333   60363   60369   60372      18
   60336   60333   60327   60330       1   60336   60333   60363   60369       1
   60339   60333   60327   60330       1   60342   60339   60333   60327       2
   60342   60339   60333   60336       2   60345   60339   60333   60336       2
   60348   60345   60339   60333      26   60348   60345   60339   60342       2
   60351   60345   60339   60333      26   60351   60345   60339   60342       2
   60354   60345   60339   60333      26   60354   60345   60339   60342       2
   60357   60339   60333   60336      83   60357   60339  -60333   60336       9
   60357   60339   60345   60348      83   60357   60339  -60345   60348       9
   60357   60339   60345   60351      83   60357   60339  -60345   60351       9
   60357   60339   60345   60354      83   60357   60339  -60345   60354       9
   60360   60357   60339   60333      84   60360   60357  -60339   60333      85
   60360   60357  -60339   60333      86   60360   60357  -60339   60333      87
   60360   60357   60339   60342      88   60360   60357   60339   60345      89
   60360   60357  -60339   60345      90   60360   60357  -60339   60345      86
   60360   60357  -60339   60345      91   60363   60333   60327   60330       1
   60363   60333   60339   60342       2   60363   60369   60375   60378       1
   60366   60363   60333   60336      36   60366   60363  -60333   60336       1
   60366   60363  -60333   60336      37   60366   60363   60369   60372      31
   60366   60363  -60369   60372      18   60300   60321   60327   60330      18
   60303   60300   60294   60297       1   60303   60300   60321   60327       1
   60306   60300   60294   60297       1   60309   60306   60300   60294       2
   60309   60306   60300   60303       2   60312   60306   60300   60294       2
   60312   60306   60300   60303       2   60315   60306   60300   60303      83
   60315   60306  -60300   60303       9   60318   60315   60306   60300     112
   60318   60315  -60306   60300     113   60318   60315  -60306   60300     114
   60318   60315  -60306   60300     115   60318   60315   60306   60309      88
   60318   60315   60306   60312      88   60321   60300   60294   60297       1
   60321   60300   60306   60309       2   60321   60300   60306   60312       2
   60321   60327   60333   60336       1   60324   60321   60300   60303      36
   60324   60321  -60300   60303       1   60324   60321  -60300   60303      37
   60324   60321   60327   60330      31   60324   60321  -60327   60330      18
   60243   60288   60294   60297      18   60246   60243   60237   60240       1
   60246   60243   60288   60294       1   60249   60243   60237   60240       1
   60252   60249   60243   60237       2   60252   60249   60243   60246       2
   60255   60249   60243   60237       2   60255   60249   60243   60246       2
   60258   60249   60243   60246       2   60261   60258   60249   60243      26
   60261   60258   60249   60252      27   60261   60258   60249   60255      27
   60264   60258   60249   60252      26   60264   60258   60249   60255      26
   60267   60264   60258   60249      26   60267   60264   60258   60261      27
   60270   60264   60258   60249      26   60270   60264   60258   60261      27
   60273   60264   60258   60249      26   60273   60264   60258   60261      27
   60276   60258   60249   60252      26   60276   60258   60249   60255      26
   60276   60258   60264   60267      26   60276   60258   60264   60270      26
   60276   60258   60264   60273      26   60279   60276   60258   60249      26
   60279   60276   60258   60261      27   60279   60276   60258   60264      26
   60282   60276   60258   60249      26   60282   60276   60258   60261      27
   60282   60276   60258   60264      26   60285   60276   60258   60249      26
   60285   60276   60258   60261      27   60285   60276   60258   60264      26
   60288   60243   60237   60240       1   60288   60243   60249   60252       2
   60288   60243   60249   60255       2   60288   60294   60300   60303       1
   60291   60288   60243   60246      36   60291   60288  -60243   60246       1
   60291   60288  -60243   60246      37   60291   60288   60294   60297      31
   60291   60288  -60294   60297      18   60213   60231   60237   60240      18
   60216   60213   60207   60210       1   60216   60213   60231   60237       1
   60219   60213   60207   60210       1   60222   60219   60213   60207       2
   60222   60219   60213   60216       2   60225   60219   60213   60207       2
   60225   60219   60213   60216       2   60228   60219   60213   60207       2
   60228   60219   60213   60216       2   60231   60213   60207   60210       1
   60231   60213   60219   60222       2   60231   60213   60219   60225       2
   60231   60213   60219   60228       2   60231   60237   60243   60246       1
   60234   60231   60213   60216      36   60234   60231  -60213   60216       1
   60234   60231  -60213   60216      37   60234   60231   60237   60240      31
   60234   60231  -60237   60240      18   60168   60201   60207   60210      18
   60171   60168   60162   60165       1   60171   60168   60201   60207       1
   60174   60168   60162   60165       1   60177   60174   60168   60162       2
   60177   60174   60168   60171       2   60180   60174   60168   60162       2
   60180   60174   60168   60171       2   60183   60174   60168   60171       2
   60186   60183   60174   60168      26   60186   60183   60174   60177      27
   60186   60183   60174   60180      27   60189   60183   60174   60168      26
   60189   60183   60174   60177      27   60189   60183   60174   60180      27
   60192   60183   60174   60177       2   60192   60183   60174   60180       2
   60195   60192   60183   60186       1   60195   60192   60183   60189       1
   60198   60192   60183   60186       1   60198   60192   60183   60189       1
   60201   60168   60162   60165       1   60201   60168   60174   60177       2
   60201   60168   60174   60180       2   60201   60207   60213   60216       1
   60204   60201   60168   60171      36   60204   60201  -60168   60171       1
   60204   60201  -60168   60171      37   60204   60201   60207   60210      31
   60204   60201  -60207   60210      18   60147   60156   60162   60165      18
   60150   60147   60141   60144       1   60150   60147   60156   60162       1
   60153   60147   60141   60144       1   60153   60147   60156   60162       1
   60156   60147   60141   60144       1   60156   60162   60168   60171       1
   60159   60156   60147   60150      36   60159   60156  -60147   60150       1
   60159   60156  -60147   60150      37   60159   60156   60147   60153      36
   60159   60156  -60147   60153       1   60159   60156  -60147   60153      37
   60159   60156   60162   60165      31   60159   60156  -60162   60165      18
   60111   60135   60141   60144      18   60114   60111   60105   60108       1
   60114   60111   60135   60141       1   60117   60111   60105   60108       1
   60120   60117   60111   60105       2   60120   60117   60111   60114       2
   60123   60117   60111   60105       2   60123   60117   60111   60114       2
   60126   60117   60111   60114       2   60129   60126   60117   60120       1
   60129   60126   60117   60123       1   60132   60126   60117   60120       1
   60132   60126   60117   60123       1   60135   60111   60105   60108       1
   60135   60111   60117   60120       2   60135   60111   60117   60123       2
   60135   60141   60147   60150       1   60135   60141   60147   60153       1
   60138   60135   60111   60114      36   60138   60135  -60111   60114       1
   60138   60135  -60111   60114      37   60138   60135   60141   60144      31
   60138   60135  -60141   60144      18   60063   60099   60105   60108      18
   60066   60063   60057   60060       1   60066   60063   60099   60105       1
   60069   60063   60057   60060       1   60072   60069   60063   60057       2
   60072   60069   60063   60066       2   60075   60069   60063   60066       2
   60078   60075   60069   60063      26   60078   60075   60069   60072      27
   60081   60075   60069   60063      26   60081   60075   60069   60072      27
   60084   60075   60069   60063      26   60084   60075   60069   60072      27
   60087   60069   60063   60066       2   60087   60069   60075   60078      26
   60087   60069   60075   60081      26   60087   60069   60075   60084      26
   60090   60087   60069   60063      26   60090   60087   60069   60072      27
   60090   60087   60069   60075      26   60093   60087   60069   60063      26
   60093   60087   60069   60072      27   60093   60087   60069   60075      26
   60096   60087   60069   60063      26   60096   60087   60069   60072      27
   60096   60087   60069   60075      26   60099   60063   60057   60060       1
   60099   60063   60069   60072       2   60099   60105   60111   60114       1
   60102   60099   60063   60066      36   60102   60099  -60063   60066       1
   60102   60099  -60063   60066      37   60102   60099   60105   60108      31
   60102   60099  -60105   60108      18   60027   60051   60057   60060      18
   60030   60027   60021   60024       1   60030   60027   60051   60057       1
   60033   60027   60021   60024       1   60036   60033   60027   60021       2
   60036   60033   60027   60030       2   60039   60033   60027   60021       2
   60039   60033   60027   60030       2   60042   60033   60027   60030       2
   60045   60042   60033   60036       1   60045   60042   60033   60039       1
   60048   60042   60033   60036       1   60048   60042   60033   60039       1
   60051   60027   60021   60024       1   60051   60027   60033   60036       2
   60051   60027   60033   60039       2   60051   60057   60063   60066       1
   60054   60051   60027   60030      36   60054   60051  -60027   60030       1
   60054   60051  -60027   60030      37   60054   60051   60057   60060      31
   60054   60051  -60057   60060      18   59982   60015   60021   60024      18
   59985   59982   59976   59979       1   59985   59982   60015   60021       1
   59988   59982   59976   59979       1   59991   59988   59982   59976       2
   59991   59988   59982   59985       2   59994   59988   59982   59976       2
   59994   59988   59982   59985       2   59997   59988   59982   59985       2
   60000   59997   59988   59982      26   60000   59997   59988   59991      27
   60000   59997   59988   59994      27   60003   59997   59988   59982      26
   60003   59997   59988   59991      27   60003   59997   59988   59994      27
   60006   59997   59988   59991       2   60006   59997   59988   59994       2
   60009   60006   59997   60000       1   60009   60006   59997   60003       1
   60012   60006   59997   60000       1   60012   60006   59997   60003       1
   60015   59982   59976   59979       1   60015   59982   59988   59991       2
   60015   59982   59988   59994       2   60015   60021   60027   60030       1
   60018   60015   59982   59985      36   60018   60015  -59982   59985       1
   60018   60015  -59982   59985      37   60018   60015   60021   60024      31
   60018   60015  -60021   60024      18   59952   59970   59976   59979      18
   59955   59952   59946   59949       1   59955   59952   59970   59976       1
   59958   59952   59946   59949       1   59961   59958   59952   59946       2
   59961   59958   59952   59955       2   59964   59958   59952   59946       2
   59964   59958   59952   59955       2   59967   59958   59952   59946       2
   59967   59958   59952   59955       2   59970   59952   59946   59949       1
   59970   59952   59958   59961       2   59970   59952   59958   59964       2
   59970   59952   59958   59967       2   59970   59976   59982   59985       1
   59973   59970   59952   59955      36   59973   59970  -59952   59955       1
   59973   59970  -59952   59955      37   59973   59970   59976   59979      31
   59973   59970  -59976   59979      18   59895   59940   59946   59949      18
   59898   59895   59889   59892       1   59898   59895   59940   59946       1
   59901   59895   59889   59892       1   59904   59901   59895   59889       2
   59904   59901   59895   59898       2   59907   59901   59895   59898       2
   59910   59907   59901   59895      26   59910   59907   59901   59904      27
   59913   59907   59901   59895      26   59913   59907   59901   59904      27
   59916   59907   59901   59895      26   59916   59907   59901   59904      27
   59919   59901   59895   59898       2   59919   59901   59907   59910      26
   59919   59901   59907   59913      26   59919   59901   59907   59916      26
   59922   59919   59901   59895      26   59922   59919   59901   59904      27
   59922   59919   59901   59907      26   59925   59919   59901   59895      26
   59925   59919   59901   59904      27   59925   59919   59901   59907      26
   59928   59919   59901   59904      26   59931   59928   59919   59901      26
   59931   59928   59919   59922      27   59931   59928   59919   59925      27
   59934   59928   59919   59901      26   59934   59928   59919   59922      27
   59934   59928   59919   59925      27   59937   59928   59919   59901      26
   59937   59928   59919   59922      27   59937   59928   59919   59925      27
   59940   59895   59889   59892       1   59940   59895   59901   59904       2
   59940   59946   59952   59955       1   59943   59940   59895   59898      36
   59943   59940  -59895   59898       1   59943   59940  -59895   59898      37
   59943   59940   59946   59949      31   59943   59940  -59946   59949      18
   59838   59883   59889   59892      18   59841   59838   59832   59835       1
   59841   59838   59883   59889       1   59844   59838   59832   59835       1
   59847   59844   59838   59832       2   59847   59844   59838   59841       2
   59850   59844   59838   59841       2   59853   59850   59844   59838      26
   59853   59850   59844   59847      27   59856   59850   59844   59838      26
   59856   59850   59844   59847      27   59859   59850   59844   59838      26
   59859   59850   59844   59847      27   59862   59844   59838   59841       2
   59862   59844   59850   59853      26   59862   59844   59850   59856      26
   59862   59844   59850   59859      26   59865   59862   59844   59838      26
   59865   59862   59844   59847      27   59865   59862   59844   59850      26
   59868   59862   59844   59838      26   59868   59862   59844   59847      27
   59868   59862   59844   59850      26   59871   59862   59844   59847      26
   59874   59871   59862   59844      26   59874   59871   59862   59865      27
   59874   59871   59862   59868      27   59877   59871   59862   59844      26
   59877   59871   59862   59865      27   59877   59871   59862   59868      27
   59880   59871   59862   59844      26   59880   59871   59862   59865      27
   59880   59871   59862   59868      27   59883   59838   59832   59835       1
   59883   59838   59844   59847       2   59883   59889   59895   59898       1
   59886   59883   59838   59841      36   59886   59883  -59838   59841       1
   59886   59883  -59838   59841      37   59886   59883   59889   59892      31
   59886   59883  -59889   59892      18   59790   59826   59832   59835      18
   59793   59790   59784   59787       1   59793   59790   59826   59832       1
   59796   59790   59784   59787       1   59799   59796   59790   59784       2
   59799   59796   59790   59793       2   59802   59796   59790   59793       2
   59805   59802   59796   59790      26   59805   59802   59796   59799      27
   59808   59802   59796   59790      26   59808   59802   59796   59799      27
   59811   59802   59796   59790      26   59811   59802   59796   59799      27
   59814   59796   59790   59793       2   59814   59796   59802   59805      26
   59814   59796   59802   59808      26   59814   59796   59802   59811      26
   59817   59814   59796   59790      26   59817   59814   59796   59799      27
   59817   59814   59796   59802      26   59820   59814   59796   59790      26
   59820   59814   59796   59799      27   59820   59814   59796   59802      26
   59823   59814   59796   59790      26   59823   59814   59796   59799      27
   59823   59814   59796   59802      26   59826   59790   59784   59787       1
   59826   59790   59796   59799       2   59826   59832   59838   59841       1
   59829   59826   59790   59793      36   59829   59826  -59790   59793       1
   59829   59826  -59790   59793      37   59829   59826   59832   59835      31
   59829   59826  -59832   59835      18   59733   59778   59784   59787      18
   59736   59733   59727   59730       1   59736   59733   59778   59784       1
   59739   59733   59727   59730       1   59742   59739   59733   59727       2
   59742   59739   59733   59736       2   59745   59739   59733   59727       2
   59745   59739   59733   59736       2   59748   59739   59733   59736       2
   59751   59748   59739   59733      26   59751   59748   59739   59742      27
   59751   59748   59739   59745      27   59754   59748   59739   59742      26
   59754   59748   59739   59745      26   59757   59754   59748   59739      26
   59757   59754   59748   59751      27   59760   59754   59748   59739      26
   59760   59754   59748   59751      27   59763   59754   59748   59739      26
   59763   59754   59748   59751      27   59766   59748   59739   59742      26
   59766   59748   59739   59745      26   59766   59748   59754   59757      26
   59766   59748   59754   59760      26   59766   59748   59754   59763      26
   59769   59766   59748   59739      26   59769   59766   59748   59751      27
   59769   59766   59748   59754      26   59772   59766   59748   59739      26
   59772   59766   59748   59751      27   59772   59766   59748   59754      26
   59775   59766   59748   59739      26   59775   59766   59748   59751      27
   59775   59766   59748   59754      26   59778   59733   59727   59730       1
   59778   59733   59739   59742       2   59778   59733   59739   59745       2
   59778   59784   59790   59793       1   59781   59778   59733   59736      36
   59781   59778  -59733   59736       1   59781   59778  -59733   59736      37
   59781   59778   59784   59787      31   59781   59778  -59784   59787      18
   59700   59697   59688   59685       2   59700   59697   59688   59691       2
   59700   59697   59688   59694       2   59703   59697   59688   59685       2
   59703   59697   59688   59691       2   59703   59697   59688   59694       2
   59706   59697   59688   59691       2   59706   59697   59688   59694       2
   59709   59706   59697   59688      26   59709   59706   59697   59700      27
   59709   59706   59697   59703      27   59709   59706   59715   59685       2
   59712   59706   59697   59688      26   59712   59706   59697   59700      27
   59712   59706   59697   59703      27   59712   59706   59715   59685       2
   59715   59685   59688   59691       1   59715   59685   59688   59694       1
   59715   59706   59697   59700      26   59715   59706   59697   59703      26
   59715   59721   59727   59730      18   59718   59715   59685   59688       1
   59718   59715   59706   59697       2   59718   59715   59706   59709       2
   59718   59715   59706   59712       2   59718   59715   59721   59727       1
   59721   59715   59706   59709       2   59721   59715   59706   59712       2
   59721   59727   59733   59736       1   59724   59721   59715   59718      36
   59724   59721  -59715   59718       1   59724   59721  -59715   59718      37
   59724   59721   59727   59730      31   59724   59721  -59727   59730      18
   59628   59625   59619   59622       1   59628   59625   59679   59685       1
   59631   59625   59619   59622       1   59634   59631   59625   59619       2
   59634   59631   59625   59628       2   59637   59631   59625   59619       2
   59637   59631   59625   59628       2   59640   59631   59625   59628       2
   59643   59640   59631   59625      26   59643   59640   59631   59634      27
   59643   59640   59631   59637      27   59646   59640   59631   59625      26
   59646   59640   59631   59634      27   59646   59640   59631   59637      27
   59649   59640   59631   59634      26   59649   59640   59631   59637      26
   59652   59649   59640   59631      26   59652   59649   59640   59643      27
   59652   59649   59640   59646      27   59655   59649   59640   59631      26
   59655   59649   59640   59643      27   59655   59649   59640   59646      27
   59658   59649   59640   59643      26   59658   59649   59640   59646      26
   59661   59658   59649   59640       2   59661   59658   59649   59652       2
   59661   59658   59649   59655       2   59664   59658   59649   59640       2
   59664   59658   59649   59652       2   59664   59658   59649   59655       2
   59667   59658   59649   59652       2   59667   59658   59649   59655       2
   59670   59667   59658   59649       2   59670   59667   59658   59661       2
   59670   59667   59658   59664       2   59673   59667   59658   59649       2
   59673   59667   59658   59661       2   59673   59667   59658   59664       2
   59676   59667   59658   59649       2   59676   59667   59658   59661       2
   59676   59667   59658   59664       2   59679   59625   59619   59622       1
   59679   59625   59631   59634       2   59679   59625   59631   59637       2
   59679   59685   59688   59691       1   59679   59685   59688   59694       1
   59679   59685   59715   59718       1   59682   59679   59625   59628      36
   59682   59679  -59625   59628       1   59682   59679  -59625   59628      37
   59553   59613   59619   59622      18   59556   59553   59547   59550       1
   59556   59553   59613   59619       1   59559   59553   59547   59550       1
   59562   59559   59553   59547       2   59562   59559   59553   59556       2
   59565   59559   59553   59547       2   59565   59559   59553   59556       2
   59568   59559   59553   59556       2   59571   59568   59559   59553      26
   59571   59568   59559   59562      27   59571   59568   59559   59565      27
   59574   59568   59559   59553      26   59574   59568   59559   59562      27
   59574   59568   59559   59565      27   59577   59568   59559   59562      26
   59577   59568   59559   59565      26   59580   59577   59568   59559       2
   59580   59577   59568   59571       2   59580   59577   59568   59574       2
   59583   59577   59568   59559       2   59583   59577   59568   59571       2
   59583   59577   59568   59574       2   59586   59577   59568   59571       2
   59586   59577   59568   59574       2   59589   59586   59577   59568       9
   59589   59586   59577   59580       9   59589   59586   59577   59583       9
   59592   59586   59577   59580       9   59592   59586   59577   59583       9
   59595   59592   59586   59589      78   59595   59592  -59586   59589      17
   59598   59595   59592   59586      78   59598   59595  -59592   59586      17
   59601   59595   59592   59586      78   59601   59595  -59592   59586      17
   59604   59592   59586   59589      78   59604   59592  -59586   59589      17
   59604   59592   59595   59598      78   59604   59592  -59595   59598      17
   59604   59592   59595   59601      78   59604   59592  -59595   59601      17
   59607   59604   59592   59586      78   59607   59604  -59592   59586      17
   59607   59604   59592   59595      78   59607   59604  -59592   59595      17
   59610   59604   59592   59586      78   59610   59604  -59592   59586      17
   59610   59604   59592   59595      78   59610   59604  -59592   59595      17
   59613   59553   59547   59550       1   59613   59553   59559   59562       2
   59613   59553   59559   59565       2   59613   59619   59625   59628       1
   59616   59613   59553   59556      36   59616   59613  -59553   59556       1
   59616   59613  -59553   59556      37   59616   59613   59619   59622      31
   59616   59613  -59619   59622      18   59502   59541   59547   59550      18
   59505   59502   59496   59499       1   59505   59502   59541   59547       1
   59508   59502   59496   59499       1   59511   59508   59502   59496       2
   59511   59508   59502   59505       2   59514   59508   59502   59496       2
   59514   59508   59502   59505       2   59517   59508   59502   59505       2
   59520   59517   59508   59511       1   59520   59517   59508   59514       1
   59526   59523   59520   59517     189   59532   59529   59523   59520     191
   59532   59529   59523   59526     191   59532   59529   59535   59517     188
   59535   59517   59508   59511       1   59535   59517   59508   59514       1
   59535   59529   59523   59526     191   59538   59535   59517   59508     190
   59538   59535   59517   59520     190   59538   59535   59529   59523     188
   59538   59535   59529   59532     188   59541   59502   59496   59499       1
   59541   59502   59508   59511       2   59541   59502   59508   59514       2
   59541   59547   59553   59556       1   59544   59541   59502   59505      36
   59544   59541  -59502   59505       1   59544   59541  -59502   59505      37
   59544   59541   59547   59550      31   59544   59541  -59547   59550      18
   59472   59490   59496   59499      18   59475   59472   59466   59469       1
   59475   59472   59490   59496       1   59478   59472   59466   59469       1
   59481   59478   59472   59466       2   59481   59478   59472   59475       2
   59484   59478   59472   59466       2   59484   59478   59472   59475       2
   59487   59478   59472   59466       2   59487   59478   59472   59475       2
   59490   59472   59466   59469       1   59490   59472   59478   59481       2
   59490   59472   59478   59484       2   59490   59472   59478   59487       2
   59490   59496   59502   59505       1   59493   59490   59472   59475      36
   59493   59490  -59472   59475       1   59493   59490  -59472   59475      37
   59493   59490   59496   59499      31   59493   59490  -59496   59499      18
   59430   59460   59466   59469      18   59433   59430   59424   59427       1
   59433   59430   59460   59466       1   59436   59430   59424   59427       1
   59439   59436   59430   59424       2   59439   59436   59430   59433       2
   59442   59436   59430   59424       2   59442   59436   59430   59433       2
   59445   59436   59430   59433       2   59448   59445   59436   59439      36
   59448   59445  -59436   59439       1   59448   59445  -59436   59439      37
   59448   59445   59436   59442      36   59448   59445  -59436   59442       1
   59448   59445  -59436   59442      37   59451   59445   59436   59439       1
   59451   59445   59436   59442       1   59454   59451   59445   59436      18
   59454   59451   59445   59448      31   59454   59451  -59445   59448      18
   59457   59451   59445   59436      18   59457   59451   59445   59448      31
   59457   59451  -59445   59448      18   59460   59430   59424   59427       1
   59460   59430   59436   59439       2   59460   59430   59436   59442       2
   59460   59466   59472   59475       1   59463   59460   59430   59433      36
   59463   59460  -59430   59433       1   59463   59460  -59430   59433      37
   59463   59460   59466   59469      31   59463   59460  -59466   59469      18
   59400   59418   59424   59427      18   59403   59400   59394   59397       1
   59403   59400   59418   59424       1   59406   59400   59394   59397       1
   59409   59406   59400   59394       2   59409   59406   59400   59403       2
   59412   59406   59400   59394       2   59412   59406   59400   59403       2
   59415   59406   59400   59394       2   59415   59406   59400   59403       2
   59418   59400   59394   59397       1   59418   59400   59406   59409       2
   59418   59400   59406   59412       2   59418   59400   59406   59415       2
   59418   59424   59430   59433       1   59421   59418   59400   59403      36
   59421   59418  -59400   59403       1   59421   59418  -59400   59403      37
   59421   59418   59424   59427      31   59421   59418  -59424   59427      18
   59343   59388   59394   59397      18   59346   59343   59337   59340       1
   59346   59343   59388   59394       1   59349   59343   59337   59340       1
   59352   59349   59343   59337       2   59352   59349   59343   59346       2
   59355   59349   59343   59346       2   59358   59355   59349   59343      26
   59358   59355   59349   59352      27   59361   59355   59349   59343      26
   59361   59355   59349   59352      27   59364   59355   59349   59343      26
   59364   59355   59349   59352      27   59367   59349   59343   59346       2
   59367   59349   59355   59358      26   59367   59349   59355   59361      26
   59367   59349   59355   59364      26   59370   59367   59349   59343      26
   59370   59367   59349   59352      27   59370   59367   59349   59355      26
   59373   59367   59349   59343      26   59373   59367   59349   59352      27
   59373   59367   59349   59355      26   59376   59367   59349   59352      26
   59379   59376   59367   59349      26   59379   59376   59367   59370      27
   59379   59376   59367   59373      27   59382   59376   59367   59349      26
   59382   59376   59367   59370      27   59382   59376   59367   59373      27
   59385   59376   59367   59349      26   59385   59376   59367   59370      27
   59385   59376   59367   59373      27   59388   59343   59337   59340       1
   59388   59343   59349   59352       2   59388   59394   59400   59403       1
   59391   59388   59343   59346      36   59391   59388  -59343   59346       1
   59391   59388  -59343   59346      37   59391   59388   59394   59397      31
   59391   59388  -59394   59397      18   59298   59331   59337   59340      18
   59301   59298   59292   59295       1   59301   59298   59331   59337       1
   59304   59298   59292   59295       1   59307   59304   59298   59292       2
   59307   59304   59298   59301       2   59310   59304   59298   59292       2
   59310   59304   59298   59301       2   59313   59304   59298   59301       2
   59316   59313   59304   59298      26   59316   59313   59304   59307      27
   59316   59313   59304   59310      27   59319   59313   59304   59298      26
   59319   59313   59304   59307      27   59319   59313   59304   59310      27
   59322   59313   59304   59307       2   59322   59313   59304   59310       2
   59325   59322   59313   59316       1   59325   59322   59313   59319       1
   59328   59322   59313   59316       1   59328   59322   59313   59319       1
   59331   59298   59292   59295       1   59331   59298   59304   59307       2
   59331   59298   59304   59310       2   59331   59337   59343   59346       1
   59334   59331   59298   59301      36   59334   59331  -59298   59301       1
   59334   59331  -59298   59301      37   59334   59331   59337   59340      31
   59334   59331  -59337   59340      18   59241   59286   59292   59295      18
   59244   59241   59235   59238       1   59244   59241   59286   59292       1
   59247   59241   59235   59238       1   59250   59247   59241   59235       2
   59250   59247   59241   59244       2   59253   59247   59241   59235       2
   59253   59247   59241   59244       2   59256   59247   59241   59244       2
   59259   59256   59247   59241      26   59259   59256   59247   59250      27
   59259   59256   59247   59253      27   59262   59256   59247   59250      26
   59262   59256   59247   59253      26   59265   59262   59256   59247      26
   59265   59262   59256   59259      27   59268   59262   59256   59247      26
   59268   59262   59256   59259      27   59271   59262   59256   59247      26
   59271   59262   59256   59259      27   59274   59256   59247   59250      26
   59274   59256   59247   59253      26   59274   59256   59262   59265      26
   59274   59256   59262   59268      26   59274   59256   59262   59271      26
   59277   59274   59256   59247      26   59277   59274   59256   59259      27
   59277   59274   59256   59262      26   59280   59274   59256   59247      26
   59280   59274   59256   59259      27   59280   59274   59256   59262      26
   59283   59274   59256   59247      26   59283   59274   59256   59259      27
   59283   59274   59256   59262      26   59286   59241   59235   59238       1
   59286   59241   59247   59250       2   59286   59241   59247   59253       2
   59286   59292   59298   59301       1   59289   59286   59241   59244      36
   59289   59286  -59241   59244       1   59289   59286  -59241   59244      37
   59289   59286   59292   59295      31   59289   59286  -59292   59295      18
   59211   59229   59235   59238      18   59214   59211   59205   59208       1
   59214   59211   59229   59235       1   59217   59211   59205   59208       1
   59220   59217   59211   59205       2   59220   59217   59211   59214       2
   59223   59217   59211   59205       2   59223   59217   59211   59214       2
   59226   59217   59211   59205       2   59226   59217   59211   59214       2
   59229   59211   59205   59208       1   59229   59211   59217   59220       2
   59229   59211   59217   59223       2   59229   59211   59217   59226       2
   59229   59235   59241   59244       1   59232   59229   59211   59214      36
   59232   59229  -59211   59214       1   59232   59229  -59211   59214      37
   59232   59229   59235   59238      31   59232   59229  -59235   59238      18
   59178   59175   59166   59163       2   59178   59175   59166   59169       2
   59178   59175   59166   59172       2   59181   59175   59166   59163       2
   59181   59175   59166   59169       2   59181   59175   59166   59172       2
   59184   59175   59166   59169       2   59184   59175   59166   59172       2
   59187   59184   59175   59166      26   59187   59184   59175   59178      27
   59187   59184   59175   59181      27   59187   59184   59193   59163       2
   59190   59184   59175   59166      26   59190   59184   59175   59178      27
   59190   59184   59175   59181      27   59190   59184   59193   59163       2
   59193   59163   59166   59169       1   59193   59163   59166   59172       1
   59193   59184   59175   59178      26   59193   59184   59175   59181      26
   59193   59199   59205   59208      18   59196   59193   59163   59166       1
   59196   59193   59184   59175       2   59196   59193   59184   59187       2
   59196   59193   59184   59190       2   59196   59193   59199   59205       1
   59199   59193   59184   59187       2   59199   59193   59184   59190       2
   59199   59205   59211   59214       1   59202   59199   59193   59196      36
   59202   59199  -59193   59196       1   59202   59199  -59193   59196      37
   59202   59199   59205   59208      31   59202   59199  -59205   59208      18
   59124   59121   59115   59118       1   59124   59121   59157   59163       1
   59127   59121   59115   59118       1   59130   59127   59121   59115       2
   59130   59127   59121   59124       2   59133   59127   59121   59124       2
   59136   59133   59127   59121      26   59136   59133   59127   59130      27
   59139   59133   59127   59121      26   59139   59133   59127   59130      27
   59142   59133   59127   59121      26   59142   59133   59127   59130      27
   59145   59127   59121   59124       2   59145   59127   59133   59136      26
   59145   59127   59133   59139      26   59145   59127   59133   59142      26
   59148   59145   59127   59121      26   59148   59145   59127   59130      27
   59148   59145   59127   59133      26   59151   59145   59127   59121      26
   59151   59145   59127   59130      27   59151   59145   59127   59133      26
   59154   59145   59127   59121      26   59154   59145   59127   59130      27
   59154   59145   59127   59133      26   59157   59121   59115   59118       1
   59157   59121   59127   59130       2   59157   59163   59166   59169       1
   59157   59163   59166   59172       1   59157   59163   59193   59196       1
   59160   59157   59121   59124      36   59160   59157  -59121   59124       1
   59160   59157  -59121   59124      37   59064   59109   59115   59118      18
   59067   59064   59058   59061       1   59067   59064   59109   59115       1
   59070   59064   59058   59061       1   59073   59070   59064   59058       2
   59073   59070   59064   59067       2   59076   59070   59064   59067       2
   59079   59076   59070   59064      26   59079   59076   59070   59073      27
   59082   59076   59070   59064      26   59082   59076   59070   59073      27
   59085   59076   59070   59064      26   59085   59076   59070   59073      27
   59088   59070   59064   59067       2   59088   59070   59076   59079      26
   59088   59070   59076   59082      26   59088   59070   59076   59085      26
   59091   59088   59070   59064      26   59091   59088   59070   59073      27
   59091   59088   59070   59076      26   59094   59088   59070   59064      26
   59094   59088   59070   59073      27   59094   59088   59070   59076      26
   59097   59088   59070   59073      26   59100   59097   59088   59070      26
   59100   59097   59088   59091      27   59100   59097   59088   59094      27
   59103   59097   59088   59070      26   59103   59097   59088   59091      27
   59103   59097   59088   59094      27   59106   59097   59088   59070      26
   59106   59097   59088   59091      27   59106   59097   59088   59094      27
   59109   59064   59058   59061       1   59109   59064   59070   59073       2
   59109   59115   59121   59124       1   59112   59109   59064   59067      36
   59112   59109  -59064   59067       1   59112   59109  -59064   59067      37
   59112   59109   59115   59118      31   59112   59109  -59115   59118      18
   59031   59052   59058   59061      18   59034   59031   59025   59028       1
   59034   59031   59052   59058       1   59037   59031   59025   59028       1
   59040   59037   59031   59025       2   59040   59037   59031   59034       2
   59043   59037   59031   59025       2   59043   59037   59031   59034       2
   59046   59037   59031   59034      83   59046   59037  -59031   59034       9
   59049   59046   59037   59031     112   59049   59046  -59037   59031     113
   59049   59046  -59037   59031     114   59049   59046  -59037   59031     115
   59049   59046   59037   59040      88   59049   59046   59037   59043      88
   59052   59031   59025   59028       1   59052   59031   59037   59040       2
   59052   59031   59037   59043       2   59052   59058   59064   59067       1
   59055   59052   59031   59034      36   59055   59052  -59031   59034       1
   59055   59052  -59031   59034      37   59055   59052   59058   59061      31
   59055   59052  -59058   59061      18   58980   59019   59025   59028      18
   58983   58980   58974   58977       1   58983   58980   59019   59025       1
   58986   58980   58974   58977       1   58989   58986   58980   58974       2
   58989   58986   58980   58983       2   58992   58986   58980   58974       2
   58992   58986   58980   58983       2   58995   58986   58980   58983       2
   58998   58995   58986   58980      26   58998   58995   58986   58989      27
   58998   58995   58986   58992      27   59001   58995   58986   58980      26
   59001   58995   58986   58989      27   59001   58995   58986   58992      27
   59004   58995   58986   58989       2   59004   58995   58986   58992       2
   59007   59004   58995   58998      36   59007   59004  -58995   58998       1
   59007   59004  -58995   58998      37   59007   59004   58995   59001      36
   59007   59004  -58995   59001       1   59007   59004  -58995   59001      37
   59010   59004   58995   58998       1   59010   59004   58995   59001       1
   59013   59010   59004   58995      18   59013   59010   59004   59007      31
   59013   59010  -59004   59007      18   59016   59010   59004   58995      18
   59016   59010   59004   59007      31   59016   59010  -59004   59007      18
   59019   58980   58974   58977       1   59019   58980   58986   58989       2
   59019   58980   58986   58992       2   59019   59025   59031   59034       1
   59022   59019   58980   58983      36   59022   59019  -58980   58983       1
   59022   59019  -58980   58983      37   59022   59019   59025   59028      31
   59022   59019  -59025   59028      18   58923   58968   58974   58977      18
   58926   58923   58917   58920       1   58926   58923   58968   58974       1
   58929   58923   58917   58920       1   58932   58929   58923   58917       2
   58932   58929   58923   58926       2   58935   58929   58923   58926       2
   58938   58935   58929   58923      26   58938   58935   58929   58932      27
   58941   58935   58929   58923      26   58941   58935   58929   58932      27
   58944   58935   58929   58923      26   58944   58935   58929   58932      27
   58947   58929   58923   58926       2   58947   58929   58935   58938      26
   58947   58929   58935   58941      26   58947   58929   58935   58944      26
   58950   58947   58929   58923      26   58950   58947   58929   58932      27
   58950   58947   58929   58935      26   58953   58947   58929   58923      26
   58953   58947   58929   58932      27   58953   58947   58929   58935      26
   58956   58947   58929   58932      26   58959   58956   58947   58929      26
   58959   58956   58947   58950      27   58959   58956   58947   58953      27
   58962   58956   58947   58929      26   58962   58956   58947   58950      27
   58962   58956   58947   58953      27   58965   58956   58947   58929      26
   58965   58956   58947   58950      27   58965   58956   58947   58953      27
   58968   58923   58917   58920       1   58968   58923   58929   58932       2
   58968   58974   58980   58983       1   58971   58968   58923   58926      36
   58971   58968  -58923   58926       1   58971   58968  -58923   58926      37
   58971   58968   58974   58977      31   58971   58968  -58974   58977      18
   58890   58911   58917   58920      18   58893   58890   58884   58887       1
   58893   58890   58911   58917       1   58896   58890   58884   58887       1
   58899   58896   58890   58884       2   58899   58896   58890   58893       2
   58902   58896   58890   58884       2   58902   58896   58890   58893       2
   58905   58896   58890   58893      83   58905   58896  -58890   58893       9
   58908   58905   58896   58890     112   58908   58905  -58896   58890     113
   58908   58905  -58896   58890     114   58908   58905  -58896   58890     115
   58908   58905   58896   58899      88   58908   58905   58896   58902      88
   58911   58890   58884   58887       1   58911   58890   58896   58899       2
   58911   58890   58896   58902       2   58911   58917   58923   58926       1
   58914   58911   58890   58893      36   58914   58911  -58890   58893       1
   58914   58911  -58890   58893      37   58914   58911   58917   58920      31
   58914   58911  -58917   58920      18   58857   58878   58884   58887      18
   58860   58857   58851   58854       1   58860   58857   58878   58884       1
   58863   58857   58851   58854       1   58866   58863   58857   58851       2
   58866   58863   58857   58860       2   58869   58863   58857   58851       2
   58869   58863   58857   58860       2   58872   58863   58857   58860      83
   58872   58863  -58857   58860       9   58875   58872   58863   58857     112
   58875   58872  -58863   58857     113   58875   58872  -58863   58857     114
   58875   58872  -58863   58857     115   58875   58872   58863   58866      88
   58875   58872   58863   58869      88   58878   58857   58851   58854       1
   58878   58857   58863   58866       2   58878   58857   58863   58869       2
   58878   58884   58890   58893       1   58881   58878   58857   58860      36
   58881   58878  -58857   58860       1   58881   58878  -58857   58860      37
   58881   58878   58884   58887      31   58881   58878  -58884   58887      18
   58800   58845   58851   58854      18   58803   58800   58794   58797       1
   58803   58800   58845   58851       1   58806   58800   58794   58797       1
   58809   58806   58800   58794       2   58809   58806   58800   58803       2
   58812   58806   58800   58803       2   58815   58812   58806   58800      26
   58815   58812   58806   58809      27   58818   58812   58806   58800      26
   58818   58812   58806   58809      27   58821   58812   58806   58800      26
   58821   58812   58806   58809      27   58824   58806   58800   58803       2
   58824   58806   58812   58815      26   58824   58806   58812   58818      26
   58824   58806   58812   58821      26   58827   58824   58806   58800      26
   58827   58824   58806   58809      27   58827   58824   58806   58812      26
   58830   58824   58806   58800      26   58830   58824   58806   58809      27
   58830   58824   58806   58812      26   58833   58824   58806   58809      26
   58836   58833   58824   58806      26   58836   58833   58824   58827      27
   58836   58833   58824   58830      27   58839   58833   58824   58806      26
   58839   58833   58824   58827      27   58839   58833   58824   58830      27
   58842   58833   58824   58806      26   58842   58833   58824   58827      27
   58842   58833   58824   58830      27   58845   58800   58794   58797       1
   58845   58800   58806   58809       2   58845   58851   58857   58860       1
   58848   58845   58800   58803      36   58848   58845  -58800   58803       1
   58848   58845  -58800   58803      37   58848   58845   58851   58854      31
   58848   58845  -58851   58854      18   58734   58788   58794   58797      18
   58737   58734   58728   58731       1   58737   58734   58788   58794       1
   58740   58734   58728   58731       1   58743   58740   58734   58728       2
   58743   58740   58734   58737       2   58746   58740   58734   58728       2
   58746   58740   58734   58737       2   58749   58740   58734   58737       2
   58752   58749   58740   58734      26   58752   58749   58740   58743      27
   58752   58749   58740   58746      27   58755   58749   58740   58734      26
   58755   58749   58740   58743      27   58755   58749   58740   58746      27
   58758   58749   58740   58743      26   58758   58749   58740   58746      26
   58761   58758   58749   58740      26   58761   58758   58749   58752      27
   58761   58758   58749   58755      27   58764   58758   58749   58740      26
   58764   58758   58749   58752      27   58764   58758   58749   58755      27
   58767   58758   58749   58752      26   58767   58758   58749   58755      26
   58770   58767   58758   58749       2   58770   58767   58758   58761       2
   58770   58767   58758   58764       2   58773   58767   58758   58749       2
   58773   58767   58758   58761       2   58773   58767   58758   58764       2
   58776   58767   58758   58761       2   58776   58767   58758   58764       2
   58779   58776   58767   58758       2   58779   58776   58767   58770       2
   58779   58776   58767   58773       2   58782   58776   58767   58758       2
   58782   58776   58767   58770       2   58782   58776   58767   58773       2
   58785   58776   58767   58758       2   58785   58776   58767   58770       2
   58785   58776   58767   58773       2   58788   58734   58728   58731       1
   58788   58734   58740   58743       2   58788   58734   58740   58746       2
   58788   58794   58800   58803       1   58791   58788   58734   58737      36
   58791   58788  -58734   58737       1   58791   58788  -58734   58737      37
   58791   58788   58794   58797      31   58791   58788  -58794   58797      18
   58668   58722   58728   58731      18   58671   58668   58662   58665       1
   58671   58668   58722   58728       1   58674   58668   58662   58665       1
   58677   58674   58668   58662       2   58677   58674   58668   58671       2
   58680   58674   58668   58662       2   58680   58674   58668   58671       2
   58683   58674   58668   58671       2   58686   58683   58674   58668      26
   58686   58683   58674   58677      27   58686   58683   58674   58680      27
   58689   58683   58674   58668      26   58689   58683   58674   58677      27
   58689   58683   58674   58680      27   58692   58683   58674   58677      26
   58692   58683   58674   58680      26   58695   58692   58683   58674      26
   58695   58692   58683   58686      27   58695   58692   58683   58689      27
   58698   58692   58683   58674      26   58698   58692   58683   58686      27
   58698   58692   58683   58689      27   58701   58692   58683   58686      26
   58701   58692   58683   58689      26   58704   58701   58692   58683       2
   58704   58701   58692   58695       2   58704   58701   58692   58698       2
   58707   58701   58692   58683       2   58707   58701   58692   58695       2
   58707   58701   58692   58698       2   58710   58701   58692   58695       2
   58710   58701   58692   58698       2   58713   58710   58701   58692       2
   58713   58710   58701   58704       2   58713   58710   58701   58707       2
   58716   58710   58701   58692       2   58716   58710   58701   58704       2
   58716   58710   58701   58707       2   58719   58710   58701   58692       2
   58719   58710   58701   58704       2   58719   58710   58701   58707       2
   58722   58668   58662   58665       1   58722   58668   58674   58677       2
   58722   58668   58674   58680       2   58722   58728   58734   58737       1
   58725   58722   58668   58671      36   58725   58722  -58668   58671       1
   58725   58722  -58668   58671      37   58725   58722   58728   58731      31
   58725   58722  -58728   58731      18   58623   58656   58662   58665      18
   58626   58623   58617   58620       1   58626   58623   58656   58662       1
   58629   58623   58617   58620       1   58632   58629   58623   58617       2
   58632   58629   58623   58626       2   58635   58629   58623   58617       2
   58635   58629   58623   58626       2   58638   58629   58623   58626       2
   58641   58638   58629   58623      26   58641   58638   58629   58632      27
   58641   58638   58629   58635      27   58644   58638   58629   58623      26
   58644   58638   58629   58632      27   58644   58638   58629   58635      27
   58647   58638   58629   58632       2   58647   58638   58629   58635       2
   58650   58647   58638   58641       1   58650   58647   58638   58644       1
   58653   58647   58638   58641       1   58653   58647   58638   58644       1
   58656   58623   58617   58620       1   58656   58623   58629   58632       2
   58656   58623   58629   58635       2   58656   58662   58668   58671       1
   58659   58656   58623   58626      36   58659   58656  -58623   58626       1
   58659   58656  -58623   58626      37   58659   58656   58662   58665      31
   58659   58656  -58662   58665      18   58590   58611   58617   58620      18
   58593   58590   58584   58587       1   58593   58590   58611   58617       1
   58596   58590   58584   58587       1   58599   58596   58590   58584       2
   58599   58596   58590   58593       2   58602   58596   58590   58584       2
   58602   58596   58590   58593       2   58605   58596   58590   58593      83
   58605   58596  -58590   58593       9   58608   58605   58596   58590     112
   58608   58605  -58596   58590     113   58608   58605  -58596   58590     114
   58608   58605  -58596   58590     115   58608   58605   58596   58599      88
   58608   58605   58596   58602      88   58611   58590   58584   58587       1
   58611   58590   58596   58599       2   58611   58590   58596   58602       2
   58611   58617   58623   58626       1   58614   58611   58590   58593      36
   58614   58611  -58590   58593       1   58614   58611  -58590   58593      37
   58614   58611   58617   58620      31   58614   58611  -58617   58620      18
   58533   58578   58584   58587      18   58536   58533   58527   58530       1
   58536   58533   58578   58584       1   58539   58533   58527   58530       1
   58542   58539   58533   58527       2   58542   58539   58533   58536       2
   58545   58539   58533   58527       2   58545   58539   58533   58536       2
   58548   58539   58533   58536       2   58551   58548   58539   58533      26
   58551   58548   58539   58542      27   58551   58548   58539   58545      27
   58554   58548   58539   58542      26   58554   58548   58539   58545      26
   58557   58554   58548   58539      26   58557   58554   58548   58551      27
   58560   58554   58548   58539      26   58560   58554   58548   58551      27
   58563   58554   58548   58539      26   58563   58554   58548   58551      27
   58566   58548   58539   58542      26   58566   58548   58539   58545      26
   58566   58548   58554   58557      26   58566   58548   58554   58560      26
   58566   58548   58554   58563      26   58569   58566   58548   58539      26
   58569   58566   58548   58551      27   58569   58566   58548   58554      26
   58572   58566   58548   58539      26   58572   58566   58548   58551      27
   58572   58566   58548   58554      26   58575   58566   58548   58539      26
   58575   58566   58548   58551      27   58575   58566   58548   58554      26
   58578   58533   58527   58530       1   58578   58533   58539   58542       2
   58578   58533   58539   58545       2   58578   58584   58590   58593       1
   58581   58578   58533   58536      36   58581   58578  -58533   58536       1
   58581   58578  -58533   58536      37   58581   58578   58584   58587      31
   58581   58578  -58584   58587      18   58476   58521   58527   58530      18
   58479   58476   58470   58473       1   58479   58476   58521   58527       1
   58482   58476   58470   58473       1   58485   58482   58476   58470       2
   58485   58482   58476   58479       2   58488   58482   58476   58470       2
   58488   58482   58476   58479       2   58491   58482   58476   58479       2
   58494   58491   58482   58476      26   58494   58491   58482   58485      27
   58494   58491   58482   58488      27   58497   58491   58482   58485      26
   58497   58491   58482   58488      26   58500   58497   58491   58482      26
   58500   58497   58491   58494      27   58503   58497   58491   58482      26
   58503   58497   58491   58494      27   58506   58497   58491   58482      26
   58506   58497   58491   58494      27   58509   58491   58482   58485      26
   58509   58491   58482   58488      26   58509   58491   58497   58500      26
   58509   58491   58497   58503      26   58509   58491   58497   58506      26
   58512   58509   58491   58482      26   58512   58509   58491   58494      27
   58512   58509   58491   58497      26   58515   58509   58491   58482      26
   58515   58509   58491   58494      27   58515   58509   58491   58497      26
   58518   58509   58491   58482      26   58518   58509   58491   58494      27
   58518   58509   58491   58497      26   58521   58476   58470   58473       1
   58521   58476   58482   58485       2   58521   58476   58482   58488       2
   58521   58527   58533   58536       1   58524   58521   58476   58479      36
   58524   58521  -58476   58479       1   58524   58521  -58476   58479      37
   58524   58521   58527   58530      31   58524   58521  -58527   58530      18
   58428   58464   58470   58473      18   58431   58428   58422   58425       1
   58431   58428   58464   58470       1   58434   58428   58422   58425       1
   58437   58434   58428   58422       2   58437   58434   58428   58431       2
   58440   58434   58428   58431       2   58443   58440   58434   58428      26
   58443   58440   58434   58437      27   58446   58440   58434   58428      26
   58446   58440   58434   58437      27   58449   58440   58434   58428      26
   58449   58440   58434   58437      27   58452   58434   58428   58431       2
   58452   58434   58440   58443      26   58452   58434   58440   58446      26
   58452   58434   58440   58449      26   58455   58452   58434   58428      26
   58455   58452   58434   58437      27   58455   58452   58434   58440      26
   58458   58452   58434   58428      26   58458   58452   58434   58437      27
   58458   58452   58434   58440      26   58461   58452   58434   58428      26
   58461   58452   58434   58437      27   58461   58452   58434   58440      26
   58464   58428   58422   58425       1   58464   58428   58434   58437       2
   58464   58470   58476   58479       1   58467   58464   58428   58431      36
   58467   58464  -58428   58431       1   58467   58464  -58428   58431      37
   58467   58464   58470   58473      31   58467   58464  -58470   58473      18
   58365   58416   58422   58425      18   58368   58365   58359   58362       1
   58368   58365   58416   58422       1   58371   58365   58359   58362       1
   58374   58371   58365   58359       2   58374   58371   58365   58368       2
   58377   58371   58365   58359       2   58377   58371   58365   58368       2
   58380   58371   58365   58368       2   58383   58380   58371   58374       1
   58383   58380   58371   58377       1   58386   58383   58380   58371      44
   58392   58389   58383   58380      44   58392   58389   58383   58386      44
   58395   58389   58383   58386      44   58398   58395   58389   58392      44
   58401   58398   58395   58389       7   58401   58398  -58395   58389      45
   58401   58398  -58395   58389       9   58401   58398  -58395   58389      46
   58404   58395   58389   58392      44   58404   58395   58398   58401       7
   58404   58395  -58398   58401      45   58404   58395  -58398   58401       9
   58404   58395  -58398   58401      46   58407   58404   58395   58389      44
   58407   58404   58395   58398      44   58407   58404   58410   58380      44
   58410   58380   58371   58374       1   58410   58380   58371   58377       1
   58410   58380   58383   58386      44   58413   58410   58380   58371      44
   58413   58410   58380   58383      44   58413   58410   58404   58395      44
   58413   58410   58404   58407      44   58416   58365   58359   58362       1
   58416   58365   58371   58374       2   58416   58365   58371   58377       2
   58416   58422   58428   58431       1   58419   58416   58365   58368      36
   58419   58416  -58365   58368       1   58419   58416  -58365   58368      37
   58419   58416   58422   58425      31   58419   58416  -58422   58425      18
   58335   58353   58359   58362      18   58338   58335   58329   58332       1
   58338   58335   58353   58359       1   58341   58335   58329   58332       1
   58344   58341   58335   58329       2   58344   58341   58335   58338       2
   58347   58341   58335   58329       2   58347   58341   58335   58338       2
   58350   58341   58335   58329       2   58350   58341   58335   58338       2
   58353   58335   58329   58332       1   58353   58335   58341   58344       2
   58353   58335   58341   58347       2   58353   58335   58341   58350       2
   58353   58359   58365   58368       1   58356   58353   58335   58338      36
   58356   58353  -58335   58338       1   58356   58353  -58335   58338      37
   58356   58353   58359   58362      31   58356   58353  -58359   58362      18
   58299   58323   58329   58332      18   58302   58299   58293   58296       1
   58302   58299   58323   58329       1   58305   58299   58293   58296       1
   58308   58305   58299   58293       2   58308   58305   58299   58302       2
   58311   58305   58299   58293       2   58311   58305   58299   58302       2
   58314   58305   58299   58302       2   58317   58314   58305   58308       1
   58317   58314   58305   58311       1   58320   58314   58305   58308       1
   58320   58314   58305   58311       1   58323   58299   58293   58296       1
   58323   58299   58305   58308       2   58323   58299   58305   58311       2
   58323   58329   58335   58338       1   58326   58323   58299   58302      36
   58326   58323  -58299   58302       1   58326   58323  -58299   58302      37
   58326   58323   58329   58332      31   58326   58323  -58329   58332      18
   58248   58287   58293   58296      18   58251   58248   58242   58245       1
   58251   58248   58287   58293       1   58254   58248   58242   58245       1
   58257   58254   58248   58242       2   58257   58254   58248   58251       2
   58260   58254   58248   58242       2   58260   58254   58248   58251       2
   58263   58254   58248   58251       2   58266   58263   58254   58248      26
   58266   58263   58254   58257      27   58266   58263   58254   58260      27
   58269   58263   58254   58248      26   58269   58263   58254   58257      27
   58269   58263   58254   58260      27   58272   58263   58254   58257       2
   58272   58263   58254   58260       2   58275   58272   58263   58266      36
   58275   58272  -58263   58266       1   58275   58272  -58263   58266      37
   58275   58272   58263   58269      36   58275   58272  -58263   58269       1
   58275   58272  -58263   58269      37   58278   58272   58263   58266       1
   58278   58272   58263   58269       1   58281   58278   58272   58263      18
   58281   58278   58272   58275      31   58281   58278  -58272   58275      18
   58284   58278   58272   58263      18   58284   58278   58272   58275      31
   58284   58278  -58272   58275      18   58287   58248   58242   58245       1
   58287   58248   58254   58257       2   58287   58248   58254   58260       2
   58287   58293   58299   58302       1   58290   58287   58248   58251      36
   58290   58287  -58248   58251       1   58290   58287  -58248   58251      37
   58290   58287   58293   58296      31   58290   58287  -58293   58296      18
   58188   58236   58242   58245      18   58191   58188   58182   58185       1
   58191   58188   58236   58242       1   58194   58188   58182   58185       1
   58197   58194   58188   58182       2   58197   58194   58188   58191       2
   58200   58194   58188   58182       2   58200   58194   58188   58191       2
   58203   58194   58188   58191       2   58206   58203   58194   58197       1
   58206   58203   58194   58200       1   58209   58206   58203   58194      44
   58215   58212   58206   58203      44   58215   58212   58206   58209      44
   58218   58212   58206   58209      44   58221   58218   58212   58206      44
   58221   58218   58212   58215      44   58224   58218   58212   58215      44
   58227   58224   58218   58212      44   58227   58224   58218   58221      44
   58227   58224   58230   58203      44   58230   58203   58194   58197       1
   58230   58203   58194   58200       1   58230   58203   58206   58209      44
   58230   58224   58218   58221      44   58233   58230   58203   58194      44
   58233   58230   58203   58206      44   58233   58230   58224   58218      44
   58233   58230   58224   58227      44   58236   58188   58182   58185       1
   58236   58188   58194   58197       2   58236   58188   58194   58200       2
   58236   58242   58248   58251       1   58239   58236   58188   58191      36
   58239   58236  -58188   58191       1   58239   58236  -58188   58191      37
   58239   58236   58242   58245      31   58239   58236  -58242   58245      18
   58143   58176   58182   58185      18   58146   58143   58137   58140       1
   58146   58143   58176   58182       1   58149   58143   58137   58140       1
   58152   58149   58143   58137       2   58152   58149   58143   58146       2
   58155   58149   58143   58137       2   58155   58149   58143   58146       2
   58158   58149   58143   58146       2   58161   58158   58149   58143      26
   58161   58158   58149   58152      27   58161   58158   58149   58155      27
   58164   58158   58149   58143      26   58164   58158   58149   58152      27
   58164   58158   58149   58155      27   58167   58158   58149   58152       2
   58167   58158   58149   58155       2   58170   58167   58158   58161       1
   58170   58167   58158   58164       1   58173   58167   58158   58161       1
   58173   58167   58158   58164       1   58176   58143   58137   58140       1
   58176   58143   58149   58152       2   58176   58143   58149   58155       2
   58176   58182   58188   58191       1   58179   58176   58143   58146      36
   58179   58176  -58143   58146       1   58179   58176  -58143   58146      37
   58179   58176   58182   58185      31   58179   58176  -58182   58185      18
   58110   58131   58137   58140      18   58113   58110   58104   58107       1
   58113   58110   58131   58137       1   58116   58110   58104   58107       1
   58119   58116   58110   58104       2   58119   58116   58110   58113       2
   58122   58116   58110   58104       2   58122   58116   58110   58113       2
   58125   58116   58110   58113       2   58128   58125   58116   58110     173
   58128   58125  -58116   58110     174   58128   58125  -58116   58110     175
   58128   58125  -58116   58110     176   58128   58125   58116   58119     177
   58128   58125   58116   58122     177   58131   58110   58104   58107       1
   58131   58110   58116   58119       2   58131   58110   58116   58122       2
   58131   58137   58143   58146       1   58134   58131   58110   58113      36
   58134   58131  -58110   58113       1   58134   58131  -58110   58113      37
   58134   58131   58137   58140      31   58134   58131  -58137   58140      18
   58044   58098   58104   58107      18   58047   58044   58038   58041       1
   58047   58044   58098   58104       1   58050   58044   58038   58041       1
   58053   58050   58044   58038       2   58053   58050   58044   58047       2
   58056   58050   58044   58038       2   58056   58050   58044   58047       2
   58059   58050   58044   58047       2   58062   58059   58050   58044      26
   58062   58059   58050   58053      27   58062   58059   58050   58056      27
   58065   58059   58050   58044      26   58065   58059   58050   58053      27
   58065   58059   58050   58056      27   58068   58059   58050   58053      26
   58068   58059   58050   58056      26   58071   58068   58059   58050      26
   58071   58068   58059   58062      27   58071   58068   58059   58065      27
   58074   58068   58059   58050      26   58074   58068   58059   58062      27
   58074   58068   58059   58065      27   58077   58068   58059   58062      26
   58077   58068   58059   58065      26   58080   58077   58068   58059       2
   58080   58077   58068   58071       2   58080   58077   58068   58074       2
   58083   58077   58068   58059       2   58083   58077   58068   58071       2
   58083   58077   58068   58074       2   58086   58077   58068   58071       2
   58086   58077   58068   58074       2   58089   58086   58077   58068       2
   58089   58086   58077   58080       2   58089   58086   58077   58083       2
   58092   58086   58077   58068       2   58092   58086   58077   58080       2
   58092   58086   58077   58083       2   58095   58086   58077   58068       2
   58095   58086   58077   58080       2   58095   58086   58077   58083       2
   58098   58044   58038   58041       1   58098   58044   58050   58053       2
   58098   58044   58050   58056       2   58098   58104   58110   58113       1
   58101   58098   58044   58047      36   58101   58098  -58044   58047       1
   58101   58098  -58044   58047      37   58101   58098   58104   58107      31
   58101   58098  -58104   58107      18   57993   58032   58038   58041      18
   57996   57993   57987   57990       1   57996   57993   58032   58038       1
   57999   57993   57987   57990       1   58002   57999   57993   57987       2
   58002   57999   57993   57996       2   58005   57999   57993   57987       2
   58005   57999   57993   57996       2   58008   57999   57993   57996       2
   58011   58008   57999   57993      26   58011   58008   57999   58002      27
   58011   58008   57999   58005      27   58014   58008   57999   57993      26
   58014   58008   57999   58002      27   58014   58008   57999   58005      27
   58017   58008   57999   58002       2   58017   58008   57999   58005       2
   58020   58017   58008   58011      36   58020   58017  -58008   58011       1
   58020   58017  -58008   58011      37   58020   58017   58008   58014      36
   58020   58017  -58008   58014       1   58020   58017  -58008   58014      37
   58023   58017   58008   58011       1   58023   58017   58008   58014       1
   58026   58023   58017   58008      18   58026   58023   58017   58020      31
   58026   58023  -58017   58020      18   58029   58023   58017   58008      18
   58029   58023   58017   58020      31   58029   58023  -58017   58020      18
   58032   57993   57987   57990       1   58032   57993   57999   58002       2
   58032   57993   57999   58005       2   58032   58038   58044   58047       1
   58035   58032   57993   57996      36   58035   58032  -57993   57996       1
   58035   58032  -57993   57996      37   58035   58032   58038   58041      31
   58035   58032  -58038   58041      18   57972   57981   57987   57990      18
   57975   57972   57966   57969       1   57975   57972   57981   57987       1
   57978   57972   57966   57969       1   57978   57972   57981   57987       1
   57981   57972   57966   57969       1   57981   57987   57993   57996       1
   57984   57981   57972   57975      36   57984   57981  -57972   57975       1
   57984   57981  -57972   57975      37   57984   57981   57972   57978      36
   57984   57981  -57972   57978       1   57984   57981  -57972   57978      37
   57984   57981   57987   57990      31   57984   57981  -57987   57990      18
   57906   57960   57966   57969      18   57909   57906   57900   57903       1
   57909   57906   57960   57966       1   57912   57906   57900   57903       1
   57915   57912   57906   57900       2   57915   57912   57906   57909       2
   57918   57912   57906   57900       2   57918   57912   57906   57909       2
   57921   57912   57906   57909       2   57924   57921   57912   57906      26
   57924   57921   57912   57915      27   57924   57921   57912   57918      27
   57927   57921   57912   57906      26   57927   57921   57912   57915      27
   57927   57921   57912   57918      27   57930   57921   57912   57915      26
   57930   57921   57912   57918      26   57933   57930   57921   57912      26
   57933   57930   57921   57924      27   57933   57930   57921   57927      27
   57936   57930   57921   57912      26   57936   57930   57921   57924      27
   57936   57930   57921   57927      27   57939   57930   57921   57924      26
   57939   57930   57921   57927      26   57942   57939   57930   57921       2
   57942   57939   57930   57933       2   57942   57939   57930   57936       2
   57945   57939   57930   57921       2   57945   57939   57930   57933       2
   57945   57939   57930   57936       2   57948   57939   57930   57933       2
   57948   57939   57930   57936       2   57951   57948   57939   57930       2
   57951   57948   57939   57942       2   57951   57948   57939   57945       2
   57954   57948   57939   57930       2   57954   57948   57939   57942       2
   57954   57948   57939   57945       2   57957   57948   57939   57930       2
   57957   57948   57939   57942       2   57957   57948   57939   57945       2
   57960   57906   57900   57903       1   57960   57906   57912   57915       2
   57960   57906   57912   57918       2   57960   57966   57972   57975       1
   57960   57966   57972   57978       1   57963   57960   57906   57909      36
   57963   57960  -57906   57909       1   57963   57960  -57906   57909      37
   57963   57960   57966   57969      31   57963   57960  -57966   57969      18
   57873   57894   57900   57903      18   57876   57873   57867   57870       1
   57876   57873   57894   57900       1   57879   57873   57867   57870       1
   57882   57879   57873   57867       2   57882   57879   57873   57876       2
   57885   57879   57873   57867       2   57885   57879   57873   57876       2
   57888   57879   57873   57876      83   57888   57879  -57873   57876       9
   57891   57888   57879   57873     112   57891   57888  -57879   57873     113
   57891   57888  -57879   57873     114   57891   57888  -57879   57873     115
   57891   57888   57879   57882      88   57891   57888   57879   57885      88
   57894   57873   57867   57870       1   57894   57873   57879   57882       2
   57894   57873   57879   57885       2   57894   57900   57906   57909       1
   57897   57894   57873   57876      36   57897   57894  -57873   57876       1
   57897   57894  -57873   57876      37   57897   57894   57900   57903      31
   57897   57894  -57900   57903      18   57831   57861   57867   57870      18
   57834   57831   57825   57828       1   57834   57831   57861   57867       1
   57837   57831   57825   57828       1   57840   57837   57831   57825       2
   57840   57837   57831   57834       2   57843   57837   57831   57834       2
   57846   57843   57837   57831      26   57846   57843   57837   57840       2
   57849   57843   57837   57831      26   57849   57843   57837   57840       2
   57852   57843   57837   57831      26   57852   57843   57837   57840       2
   57855   57837   57831   57834      83   57855   57837  -57831   57834       9
   57855   57837   57843   57846      83   57855   57837  -57843   57846       9
   57855   57837   57843   57849      83   57855   57837  -57843   57849       9
   57855   57837   57843   57852      83   57855   57837  -57843   57852       9
   57858   57855   57837   57831      84   57858   57855  -57837   57831      85
   57858   57855  -57837   57831      86   57858   57855  -57837   57831      87
   57858   57855   57837   57840      88   57858   57855   57837   57843      89
   57858   57855  -57837   57843      90   57858   57855  -57837   57843      86
   57858   57855  -57837   57843      91   57861   57831   57825   57828       1
   57861   57831   57837   57840       2   57861   57867   57873   57876       1
   57864   57861   57831   57834      36   57864   57861  -57831   57834       1
   57864   57861  -57831   57834      37   57864   57861   57867   57870      31
   57864   57861  -57867   57870      18   57789   57819   57825   57828      18
   57792   57789   57783   57786       1   57792   57789   57819   57825       1
   57795   57789   57783   57786       1   57798   57795   57789   57783       2
   57798   57795   57789   57792       2   57801   57795   57789   57783       2
   57801   57795   57789   57792       2   57804   57795   57789   57792       2
   57807   57804   57795   57798      36   57807   57804  -57795   57798       1
   57807   57804  -57795   57798      37   57807   57804   57795   57801      36
   57807   57804  -57795   57801       1   57807   57804  -57795   57801      37
   57810   57804   57795   57798       1   57810   57804   57795   57801       1
   57813   57810   57804   57795      18   57813   57810   57804   57807      31
   57813   57810  -57804   57807      18   57816   57810   57804   57795      18
   57816   57810   57804   57807      31   57816   57810  -57804   57807      18
   57819   57789   57783   57786       1   57819   57789   57795   57798       2
   57819   57789   57795   57801       2   57819   57825   57831   57834       1
   57822   57819   57789   57792      36   57822   57819  -57789   57792       1
   57822   57819  -57789   57792      37   57822   57819   57825   57828      31
   57822   57819  -57825   57828      18   57732   57777   57783   57786      18
   57735   57732   57726   57729       1   57735   57732   57777   57783       1
   57738   57732   57726   57729       1   57741   57738   57732   57726       2
   57741   57738   57732   57735       2   57744   57738   57732   57735       2
   57747   57744   57738   57732      26   57747   57744   57738   57741      27
   57750   57744   57738   57732      26   57750   57744   57738   57741      27
   57753   57744   57738   57732      26   57753   57744   57738   57741      27
   57756   57738   57732   57735       2   57756   57738   57744   57747      26
   57756   57738   57744   57750      26   57756   57738   57744   57753      26
   57759   57756   57738   57732      26   57759   57756   57738   57741      27
   57759   57756   57738   57744      26   57762   57756   57738   57732      26
   57762   57756   57738   57741      27   57762   57756   57738   57744      26
   57765   57756   57738   57741      26   57768   57765   57756   57738      26
   57768   57765   57756   57759      27   57768   57765   57756   57762      27
   57771   57765   57756   57738      26   57771   57765   57756   57759      27
   57771   57765   57756   57762      27   57774   57765   57756   57738      26
   57774   57765   57756   57759      27   57774   57765   57756   57762      27
   57777   57732   57726   57729       1   57777   57732   57738   57741       2
   57777   57783   57789   57792       1   57780   57777   57732   57735      36
   57780   57777  -57732   57735       1   57780   57777  -57732   57735      37
   57780   57777   57783   57786      31   57780   57777  -57783   57786      18
   57672   57720   57726   57729      18   57675   57672   57666   57669       1
   57675   57672   57720   57726       1   57678   57672   57666   57669       1
   57681   57678   57672   57666       2   57681   57678   57672   57675       2
   57684   57678   57672   57666       2   57684   57678   57672   57675       2
   57687   57678   57672   57675       2   57690   57687   57678   57681       1
   57690   57687   57678   57684       1   57693   57690   57687   57678      44
   57699   57696   57690   57687      44   57699   57696   57690   57693      44
   57702   57696   57690   57693      44   57705   57702   57696   57690      44
   57705   57702   57696   57699      44   57708   57702   57696   57699      44
   57711   57708   57702   57696      44   57711   57708   57702   57705      44
   57711   57708   57714   57687      44   57714   57687   57678   57681       1
   57714   57687   57678   57684       1   57714   57687   57690   57693      44
   57714   57708   57702   57705      44   57717   57714   57687   57678      44
   57717   57714   57687   57690      44   57717   57714   57708   57702      44
   57717   57714   57708   57711      44   57720   57672   57666   57669       1
   57720   57672   57678   57681       2   57720   57672   57678   57684       2
   57720   57726   57732   57735       1   57723   57720   57672   57675      36
   57723   57720  -57672   57675       1   57723   57720  -57672   57675      37
   57723   57720   57726   57729      31   57723   57720  -57726   57729      18
   57609   57660   57666   57669      18   57612   57609   57603   57606       1
   57612   57609   57660   57666       1   57615   57609   57603   57606       1
   57618   57615   57609   57603       2   57618   57615   57609   57612       2
   57621   57615   57609   57603       2   57621   57615   57609   57612       2
   57624   57615   57609   57612       2   57627   57624   57615   57618       1
   57627   57624   57615   57621       1   57630   57627   57624   57615      44
   57636   57633   57627   57624      44   57636   57633   57627   57630      44
   57639   57633   57627   57630      44   57642   57639   57633   57636      44
   57645   57642   57639   57633       7   57645   57642  -57639   57633      45
   57645   57642  -57639   57633       9   57645   57642  -57639   57633      46
   57648   57639   57633   57636      44   57648   57639   57642   57645       7
   57648   57639  -57642   57645      45   57648   57639  -57642   57645       9
   57648   57639  -57642   57645      46   57651   57648   57639   57633      44
   57651   57648   57639   57642      44   57651   57648   57654   57624      44
   57654   57624   57615   57618       1   57654   57624   57615   57621       1
   57654   57624   57627   57630      44   57657   57654   57624   57615      44
   57657   57654   57624   57627      44   57657   57654   57648   57639      44
   57657   57654   57648   57651      44   57660   57609   57603   57606       1
   57660   57609   57615   57618       2   57660   57609   57615   57621       2
   57660   57666   57672   57675       1   57663   57660   57609   57612      36
   57663   57660  -57609   57612       1   57663   57660  -57609   57612      37
   57663   57660   57666   57669      31   57663   57660  -57666   57669      18
   57576   57573   57564   57561       2   57576   57573   57564   57567       2
   57576   57573   57564   57570       2   57579   57573   57564   57561       2
   57579   57573   57564   57567       2   57579   57573   57564   57570       2
   57582   57573   57564   57567       2   57582   57573   57564   57570       2
   57585   57582   57573   57564      26   57585   57582   57573   57576      27
   57585   57582   57573   57579      27   57585   57582   57591   57561       2
   57588   57582   57573   57564      26   57588   57582   57573   57576      27
   57588   57582   57573   57579      27   57588   57582   57591   57561       2
   57591   57561   57564   57567       1   57591   57561   57564   57570       1
   57591   57582   57573   57576      26   57591   57582   57573   57579      26
   57591   57597   57603   57606      18   57594   57591   57561   57564       1
   57594   57591   57582   57573       2   57594   57591   57582   57585       2
   57594   57591   57582   57588       2   57594   57591   57597   57603       1
   57597   57591   57582   57585       2   57597   57591   57582   57588       2
   57597   57603   57609   57612       1   57600   57597   57591   57594      36
   57600   57597  -57591   57594       1   57600   57597  -57591   57594      37
   57600   57597   57603   57606      31   57600   57597  -57603   57606      18
   57537   57534   57528   57531       1   57537   57534   57555   57561       1
   57540   57534   57528   57531       1   57543   57540   57534   57528       2
   57543   57540   57534   57537       2   57546   57540   57534   57528       2
   57546   57540   57534   57537       2   57549   57540   57534   57537      83
   57549   57540  -57534   57537       9   57552   57549   57540   57534     112
   57552   57549  -57540   57534     113   57552   57549  -57540   57534     114
   57552   57549  -57540   57534     115   57552   57549   57540   57543      88
   57552   57549   57540   57546      88   57555   57534   57528   57531       1
   57555   57534   57540   57543       2   57555   57534   57540   57546       2
   57555   57561   57564   57567       1   57555   57561   57564   57570       1
   57555   57561   57591   57594       1   57558   57555   57534   57537      36
   57558   57555  -57534   57537       1   57558   57555  -57534   57537      37
   57477   57522   57528   57531      18   57480   57477   57471   57474       1
   57480   57477   57522   57528       1   57483   57477   57471   57474       1
   57486   57483   57477   57471       2   57486   57483   57477   57480       2
   57489   57483   57477   57480       2   57492   57489   57483   57477      26
   57492   57489   57483   57486      27   57495   57489   57483   57477      26
   57495   57489   57483   57486      27   57498   57489   57483   57477      26
   57498   57489   57483   57486      27   57501   57483   57477   57480       2
   57501   57483   57489   57492      26   57501   57483   57489   57495      26
   57501   57483   57489   57498      26   57504   57501   57483   57477      26
   57504   57501   57483   57486      27   57504   57501   57483   57489      26
   57507   57501   57483   57477      26   57507   57501   57483   57486      27
   57507   57501   57483   57489      26   57510   57501   57483   57486      26
   57513   57510   57501   57483      26   57513   57510   57501   57504      27
   57513   57510   57501   57507      27   57516   57510   57501   57483      26
   57516   57510   57501   57504      27   57516   57510   57501   57507      27
   57519   57510   57501   57483      26   57519   57510   57501   57504      27
   57519   57510   57501   57507      27   57522   57477   57471   57474       1
   57522   57477   57483   57486       2   57522   57528   57534   57537       1
   57525   57522   57477   57480      36   57525   57522  -57477   57480       1
   57525   57522  -57477   57480      37   57525   57522   57528   57531      31
   57525   57522  -57528   57531      18   57414   57465   57471   57474      18
   57417   57414   57408   57411       1   57417   57414   57465   57471       1
   57420   57414   57408   57411       1   57423   57420   57414   57408       2
   57423   57420   57414   57417       2   57426   57420   57414   57408       2
   57426   57420   57414   57417       2   57429   57420   57414   57417       2
   57432   57429   57420   57423       1   57432   57429   57420   57426       1
   57435   57432   57429   57420      44   57441   57438   57432   57429      44
   57441   57438   57432   57435      44   57444   57438   57432   57435      44
   57447   57444   57438   57441      44   57450   57447   57444   57438       7
   57450   57447  -57444   57438      45   57450   57447  -57444   57438       9
   57450   57447  -57444   57438      46   57453   57444   57438   57441      44
   57453   57444   57447   57450       7   57453   57444  -57447   57450      45
   57453   57444  -57447   57450       9   57453   57444  -57447   57450      46
   57456   57453   57444   57438      44   57456   57453   57444   57447      44
   57456   57453   57459   57429      44   57459   57429   57420   57423       1
   57459   57429   57420   57426       1   57459   57429   57432   57435      44
   57462   57459   57429   57420      44   57462   57459   57429   57432      44
   57462   57459   57453   57444      44   57462   57459   57453   57456      44
   57465   57414   57408   57411       1   57465   57414   57420   57423       2
   57465   57414   57420   57426       2   57465   57471   57477   57480       1
   57468   57465   57414   57417      36   57468   57465  -57414   57417       1
   57468   57465  -57414   57417      37   57468   57465   57471   57474      31
   57468   57465  -57471   57474      18   57393   57402   57408   57411      18
   57396   57393   57387   57390       1   57396   57393   57402   57408       1
   57399   57393   57387   57390       1   57399   57393   57402   57408       1
   57402   57393   57387   57390       1   57402   57408   57414   57417       1
   57405   57402   57393   57396      36   57405   57402  -57393   57396       1
   57405   57402  -57393   57396      37   57405   57402   57393   57399      36
   57405   57402  -57393   57399       1   57405   57402  -57393   57399      37
   57405   57402   57408   57411      31   57405   57402  -57408   57411      18
   57321   57381   57387   57390      18   57324   57321   57315   57318       1
   57324   57321   57381   57387       1   57327   57321   57315   57318       1
   57330   57327   57321   57315       2   57330   57327   57321   57324       2
   57333   57327   57321   57315       2   57333   57327   57321   57324       2
   57336   57327   57321   57324       2   57339   57336   57327   57321      26
   57339   57336   57327   57330      27   57339   57336   57327   57333      27
   57342   57336   57327   57321      26   57342   57336   57327   57330      27
   57342   57336   57327   57333      27   57345   57336   57327   57330      26
   57345   57336   57327   57333      26   57348   57345   57336   57327       2
   57348   57345   57336   57339       2   57348   57345   57336   57342       2
   57351   57345   57336   57327       2   57351   57345   57336   57339       2
   57351   57345   57336   57342       2   57354   57345   57336   57339       2
   57354   57345   57336   57342       2   57357   57354   57345   57336       9
   57357   57354   57345   57348       9   57357   57354   57345   57351       9
   57360   57354   57345   57348       9   57360   57354   57345   57351       9
   57363   57360   57354   57357      78   57363   57360  -57354   57357      17
   57366   57363   57360   57354      78   57366   57363  -57360   57354      17
   57369   57363   57360   57354      78   57369   57363  -57360   57354      17
   57372   57360   57354   57357      78   57372   57360  -57354   57357      17
   57372   57360   57363   57366      78   57372   57360  -57363   57366      17
   57372   57360   57363   57369      78   57372   57360  -57363   57369      17
   57375   57372   57360   57354      78   57375   57372  -57360   57354      17
   57375   57372   57360   57363      78   57375   57372  -57360   57363      17
   57378   57372   57360   57354      78   57378   57372  -57360   57354      17
   57378   57372   57360   57363      78   57378   57372  -57360   57363      17
   57381   57321   57315   57318       1   57381   57321   57327   57330       2
   57381   57321   57327   57333       2   57381   57387   57393   57396       1
   57381   57387   57393   57399       1   57384   57381   57321   57324      36
   57384   57381  -57321   57324       1   57384   57381  -57321   57324      37
   57384   57381   57387   57390      31   57384   57381  -57387   57390      18
   57285   57309   57315   57318      18   57288   57285   57279   57282       1
   57288   57285   57309   57315       1   57291   57285   57279   57282       1
   57294   57291   57285   57279       2   57294   57291   57285   57288       2
   57297   57291   57285   57279       2   57297   57291   57285   57288       2
   57300   57291   57285   57288       2   57303   57300   57291   57294       1
   57303   57300   57291   57297       1   57306   57300   57291   57294       1
   57306   57300   57291   57297       1   57309   57285   57279   57282       1
   57309   57285   57291   57294       2   57309   57285   57291   57297       2
   57309   57315   57321   57324       1   57312   57309   57285   57288      36
   57312   57309  -57285   57288       1   57312   57309  -57285   57288      37
   57312   57309   57315   57318      31   57312   57309  -57315   57318      18
   57225   57273   57279   57282      18   57228   57225   57219   57222       1
   57228   57225   57273   57279       1   57231   57225   57219   57222       1
   57234   57231   57225   57219       2   57234   57231   57225   57228       2
   57237   57231   57225   57219       2   57237   57231   57225   57228       2
   57240   57231   57225   57228       2   57243   57240   57231   57234       1
   57243   57240   57231   57237       1   57246   57243   57240   57231      44
   57252   57249   57243   57240      44   57252   57249   57243   57246      44
   57255   57249   57243   57246      44   57258   57255   57249   57243      44
   57258   57255   57249   57252      44   57261   57255   57249   57252      44
   57264   57261   57255   57249      44   57264   57261   57255   57258      44
   57264   57261   57267   57240      44   57267   57240   57231   57234       1
   57267   57240   57231   57237       1   57267   57240   57243   57246      44
   57267   57261   57255   57258      44   57270   57267   57240   57231      44
   57270   57267   57240   57243      44   57270   57267   57261   57255      44
   57270   57267   57261   57264      44   57273   57225   57219   57222       1
   57273   57225   57231   57234       2   57273   57225   57231   57237       2
   57273   57279   57285   57288       1   57276   57273   57225   57228      36
   57276   57273  -57225   57228       1   57276   57273  -57225   57228      37
   57276   57273   57279   57282      31   57276   57273  -57279   57282      18
   57159   57213   57219   57222      18   57162   57159   57153   57156       1
   57162   57159   57213   57219       1   57165   57159   57153   57156       1
   57168   57165   57159   57153       2   57168   57165   57159   57162       2
   57171   57165   57159   57153       2   57171   57165   57159   57162       2
   57174   57165   57159   57162       2   57177   57174   57165   57159      26
   57177   57174   57165   57168      27   57177   57174   57165   57171      27
   57180   57174   57165   57159      26   57180   57174   57165   57168      27
   57180   57174   57165   57171      27   57183   57174   57165   57168      26
   57183   57174   57165   57171      26   57186   57183   57174   57165      26
   57186   57183   57174   57177      27   57186   57183   57174   57180      27
   57189   57183   57174   57165      26   57189   57183   57174   57177      27
   57189   57183   57174   57180      27   57192   57183   57174   57177      26
   57192   57183   57174   57180      26   57195   57192   57183   57174       2
   57195   57192   57183   57186       2   57195   57192   57183   57189       2
   57198   57192   57183   57174       2   57198   57192   57183   57186       2
   57198   57192   57183   57189       2   57201   57192   57183   57186       2
   57201   57192   57183   57189       2   57204   57201   57192   57183       2
   57204   57201   57192   57195       2   57204   57201   57192   57198       2
   57207   57201   57192   57183       2   57207   57201   57192   57195       2
   57207   57201   57192   57198       2   57210   57201   57192   57183       2
   57210   57201   57192   57195       2   57210   57201   57192   57198       2
   57213   57159   57153   57156       1   57213   57159   57165   57168       2
   57213   57159   57165   57171       2   57213   57219   57225   57228       1
   57216   57213   57159   57162      36   57216   57213  -57159   57162       1
   57216   57213  -57159   57162      37   57216   57213   57219   57222      31
   57216   57213  -57219   57222      18   57108   57147   57153   57156      18
   57111   57108   57102   57105       1   57111   57108   57147   57153       1
   57114   57108   57102   57105       1   57117   57114   57108   57102       2
   57117   57114   57108   57111       2   57120   57114   57108   57102       2
   57120   57114   57108   57111       2   57123   57114   57108   57111       2
   57126   57123   57114   57108       2   57126   57123   57114   57117       2
   57126   57123   57114   57120       2   57129   57123   57114   57108       2
   57129   57123   57114   57117       2   57129   57123   57114   57120       2
   57132   57123   57114   57117       2   57132   57123   57114   57120       2
   57135   57132   57123   57126     135   57135   57132   57123   57129     135
   57138   57135   57132   57123     135   57141   57135   57132   57123     135
   57144   57135   57132   57123     135   57147   57108   57102   57105       1
   57147   57108   57114   57117       2   57147   57108   57114   57120       2
   57147   57153   57159   57162       1   57150   57147   57108   57111      36
   57150   57147  -57108   57111       1   57150   57147  -57108   57111      37
   57150   57147   57153   57156      31   57150   57147  -57153   57156      18
   57087   57096   57102   57105      18   57090   57087   57081   57084       1
   57090   57087   57096   57102       1   57093   57087   57081   57084       1
   57093   57087   57096   57102       1   57096   57087   57081   57084       1
   57096   57102   57108   57111       1   57099   57096   57087   57090      36
   57099   57096  -57087   57090       1   57099   57096  -57087   57090      37
   57099   57096   57087   57093      36   57099   57096  -57087   57093       1
   57099   57096  -57087   57093      37   57099   57096   57102   57105      31
   57099   57096  -57102   57105      18   57042   57075   57081   57084      18
   57045   57042   57036   57039       1   57045   57042   57075   57081       1
   57048   57042   57036   57039       1   57051   57048   57042   57036       2
   57051   57048   57042   57045       2   57054   57048   57042   57036       2
   57054   57048   57042   57045       2   57057   57048   57042   57045       2
   57060   57057   57048   57042      26   57060   57057   57048   57051      27
   57060   57057   57048   57054      27   57063   57057   57048   57042      26
   57063   57057   57048   57051      27   57063   57057   57048   57054      27
   57066   57057   57048   57051       2   57066   57057   57048   57054       2
   57069   57066   57057   57060       1   57069   57066   57057   57063       1
   57072   57066   57057   57060       1   57072   57066   57057   57063       1
   57075   57042   57036   57039       1   57075   57042   57048   57051       2
   57075   57042   57048   57054       2   57075   57081   57087   57090       1
   57075   57081   57087   57093       1   57078   57075   57042   57045      36
   57078   57075  -57042   57045       1   57078   57075  -57042   57045      37
   57078   57075   57081   57084      31   57078   57075  -57081   57084      18
   56985   57030   57036   57039      18   56988   56985   56979   56982       1
   56988   56985   57030   57036       1   56991   56985   56979   56982       1
   56994   56991   56985   56979       2   56994   56991   56985   56988       2
   56997   56991   56985   56988       2   57000   56997   56991   56985      26
   57000   56997   56991   56994      27   57003   56997   56991   56985      26
   57003   56997   56991   56994      27   57006   56997   56991   56985      26
   57006   56997   56991   56994      27   57009   56991   56985   56988       2
   57009   56991   56997   57000      26   57009   56991   56997   57003      26
   57009   56991   56997   57006      26   57012   57009   56991   56985      26
   57012   57009   56991   56994      27   57012   57009   56991   56997      26
   57015   57009   56991   56985      26   57015   57009   56991   56994      27
   57015   57009   56991   56997      26   57018   57009   56991   56994      26
   57021   57018   57009   56991      26   57021   57018   57009   57012      27
   57021   57018   57009   57015      27   57024   57018   57009   56991      26
   57024   57018   57009   57012      27   57024   57018   57009   57015      27
   57027   57018   57009   56991      26   57027   57018   57009   57012      27
   57027   57018   57009   57015      27   57030   56985   56979   56982       1
   57030   56985   56991   56994       2   57030   57036   57042   57045       1
   57033   57030   56985   56988      36   57033   57030  -56985   56988       1
   57033   57030  -56985   56988      37   57033   57030   57036   57039      31
   57033   57030  -57036   57039      18   56928   56973   56979   56982      18
   56931   56928   56922   56925       1   56931   56928   56973   56979       1
   56934   56928   56922   56925       1   56937   56934   56928   56922       2
   56937   56934   56928   56931       2   56940   56934   56928   56931       2
   56943   56940   56934   56928      26   56943   56940   56934   56937      27
   56946   56940   56934   56928      26   56946   56940   56934   56937      27
   56949   56940   56934   56928      26   56949   56940   56934   56937      27
   56952   56934   56928   56931       2   56952   56934   56940   56943      26
   56952   56934   56940   56946      26   56952   56934   56940   56949      26
   56955   56952   56934   56928      26   56955   56952   56934   56937      27
   56955   56952   56934   56940      26   56958   56952   56934   56928      26
   56958   56952   56934   56937      27   56958   56952   56934   56940      26
   56961   56952   56934   56937      26   56964   56961   56952   56934      26
   56964   56961   56952   56955      27   56964   56961   56952   56958      27
   56967   56961   56952   56934      26   56967   56961   56952   56955      27
   56967   56961   56952   56958      27   56970   56961   56952   56934      26
   56970   56961   56952   56955      27   56970   56961   56952   56958      27
   56973   56928   56922   56925       1   56973   56928   56934   56937       2
   56973   56979   56985   56988       1   56976   56973   56928   56931      36
   56976   56973  -56928   56931       1   56976   56973  -56928   56931      37
   56976   56973   56979   56982      31   56976   56973  -56979   56982      18
   56883   56916   56922   56925      18   56886   56883   56877   56880       1
   56886   56883   56916   56922       1   56889   56883   56877   56880       1
   56892   56889   56883   56877       2   56892   56889   56883   56886       2
   56895   56889   56883   56877       2   56895   56889   56883   56886       2
   56898   56889   56883   56886       2   56901   56898   56889   56883      26
   56901   56898   56889   56892      27   56901   56898   56889   56895      27
   56904   56898   56889   56883      26   56904   56898   56889   56892      27
   56904   56898   56889   56895      27   56907   56898   56889   56892       2
   56907   56898   56889   56895       2   56910   56907   56898   56901       1
   56910   56907   56898   56904       1   56913   56907   56898   56901       1
   56913   56907   56898   56904       1   56916   56883   56877   56880       1
   56916   56883   56889   56892       2   56916   56883   56889   56895       2
   56916   56922   56928   56931       1   56919   56916   56883   56886      36
   56919   56916  -56883   56886       1   56919   56916  -56883   56886      37
   56919   56916   56922   56925      31   56919   56916  -56922   56925      18
   56826   56871   56877   56880      18   56829   56826   56820   56823       1
   56829   56826   56871   56877       1   56832   56826   56820   56823       1
   56835   56832   56826   56820       2   56835   56832   56826   56829       2
   56838   56832   56826   56820       2   56838   56832   56826   56829       2
   56841   56832   56826   56829       2   56844   56841   56832   56826      26
   56844   56841   56832   56835      27   56844   56841   56832   56838      27
   56847   56841   56832   56835      26   56847   56841   56832   56838      26
   56850   56847   56841   56832      26   56850   56847   56841   56844      27
   56853   56847   56841   56832      26   56853   56847   56841   56844      27
   56856   56847   56841   56832      26   56856   56847   56841   56844      27
   56859   56841   56832   56835      26   56859   56841   56832   56838      26
   56859   56841   56847   56850      26   56859   56841   56847   56853      26
   56859   56841   56847   56856      26   56862   56859   56841   56832      26
   56862   56859   56841   56844      27   56862   56859   56841   56847      26
   56865   56859   56841   56832      26   56865   56859   56841   56844      27
   56865   56859   56841   56847      26   56868   56859   56841   56832      26
   56868   56859   56841   56844      27   56868   56859   56841   56847      26
   56871   56826   56820   56823       1   56871   56826   56832   56835       2
   56871   56826   56832   56838       2   56871   56877   56883   56886       1
   56874   56871   56826   56829      36   56874   56871  -56826   56829       1
   56874   56871  -56826   56829      37   56874   56871   56877   56880      31
   56874   56871  -56877   56880      18   56781   56814   56820   56823      18
   56784   56781   56775   56778       1   56784   56781   56814   56820       1
   56787   56781   56775   56778       1   56790   56787   56781   56775       2
   56790   56787   56781   56784       2   56793   56787   56781   56775       2
   56793   56787   56781   56784       2   56796   56787   56781   56784       2
   56799   56796   56787   56781      26   56799   56796   56787   56790      27
   56799   56796   56787   56793      27   56802   56796   56787   56781      26
   56802   56796   56787   56790      27   56802   56796   56787   56793      27
   56805   56796   56787   56790       2   56805   56796   56787   56793       2
   56808   56805   56796   56799       1   56808   56805   56796   56802       1
   56811   56805   56796   56799       1   56811   56805   56796   56802       1
   56814   56781   56775   56778       1   56814   56781   56787   56790       2
   56814   56781   56787   56793       2   56814   56820   56826   56829       1
   56817   56814   56781   56784      36   56817   56814  -56781   56784       1
   56817   56814  -56781   56784      37   56817   56814   56820   56823      31
   56817   56814  -56820   56823      18   56745   56769   56775   56778      18
   56748   56745   56739   56742       1   56748   56745   56769   56775       1
   56751   56745   56739   56742       1   56754   56751   56745   56739       2
   56754   56751   56745   56748       2   56757   56751   56745   56739       2
   56757   56751   56745   56748       2   56760   56751   56745   56748       2
   56763   56760   56751   56754       1   56763   56760   56751   56757       1
   56766   56760   56751   56754       1   56766   56760   56751   56757       1
   56769   56745   56739   56742       1   56769   56745   56751   56754       2
   56769   56745   56751   56757       2   56769   56775   56781   56784       1
   56772   56769   56745   56748      36   56772   56769  -56745   56748       1
   56772   56769  -56745   56748      37   56772   56769   56775   56778      31
   56772   56769  -56775   56778      18   56703   56733   56739   56742      18
   56706   56703   56697   56700       1   56706   56703   56733   56739       1
   56709   56703   56697   56700       1   56712   56709   56703   56697       2
   56712   56709   56703   56706       2   56715   56709   56703   56697       2
   56715   56709   56703   56706       2   56718   56709   56703   56706       2
   56721   56718   56709   56712      36   56721   56718  -56709   56712       1
   56721   56718  -56709   56712      37   56721   56718   56709   56715      36
   56721   56718  -56709   56715       1   56721   56718  -56709   56715      37
   56724   56718   56709   56712       1   56724   56718   56709   56715       1
   56727   56724   56718   56709      18   56727   56724   56718   56721      31
   56727   56724  -56718   56721      18   56730   56724   56718   56709      18
   56730   56724   56718   56721      31   56730   56724  -56718   56721      18
   56733   56703   56697   56700       1   56733   56703   56709   56712       2
   56733   56703   56709   56715       2   56733   56739   56745   56748       1
   56736   56733   56703   56706      36   56736   56733  -56703   56706       1
   56736   56733  -56703   56706      37   56736   56733   56739   56742      31
   56736   56733  -56739   56742      18   56646   56691   56697   56700      18
   56649   56646   56640   56643       1   56649   56646   56691   56697       1
   56652   56646   56640   56643       1   56655   56652   56646   56640       2
   56655   56652   56646   56649       2   56658   56652   56646   56640       2
   56658   56652   56646   56649       2   56661   56652   56646   56649       2
   56664   56661   56652   56646      26   56664   56661   56652   56655      27
   56664   56661   56652   56658      27   56667   56661   56652   56655      26
   56667   56661   56652   56658      26   56670   56667   56661   56652      26
   56670   56667   56661   56664      27   56673   56667   56661   56652      26
   56673   56667   56661   56664      27   56676   56667   56661   56652      26
   56676   56667   56661   56664      27   56679   56661   56652   56655      26
   56679   56661   56652   56658      26   56679   56661   56667   56670      26
   56679   56661   56667   56673      26   56679   56661   56667   56676      26
   56682   56679   56661   56652      26   56682   56679   56661   56664      27
   56682   56679   56661   56667      26   56685   56679   56661   56652      26
   56685   56679   56661   56664      27   56685   56679   56661   56667      26
   56688   56679   56661   56652      26   56688   56679   56661   56664      27
   56688   56679   56661   56667      26   56691   56646   56640   56643       1
   56691   56646   56652   56655       2   56691   56646   56652   56658       2
   56691   56697   56703   56706       1   56694   56691   56646   56649      36
   56694   56691  -56646   56649       1   56694   56691  -56646   56649      37
   56694   56691   56697   56700      31   56694   56691  -56697   56700      18
   56604   56634   56640   56643      18   56607   56604   56598   56601       1
   56607   56604   56634   56640       1   56610   56604   56598   56601       1
   56613   56610   56604   56598       2   56613   56610   56604   56607       2
   56616   56610   56604   56607       2   56619   56616   56610   56604      26
   56619   56616   56610   56613       2   56622   56616   56610   56604      26
   56622   56616   56610   56613       2   56625   56616   56610   56604      26
   56625   56616   56610   56613       2   56628   56610   56604   56607      83
   56628   56610  -56604   56607       9   56628   56610   56616   56619      83
   56628   56610  -56616   56619       9   56628   56610   56616   56622      83
   56628   56610  -56616   56622       9   56628   56610   56616   56625      83
   56628   56610  -56616   56625       9   56631   56628   56610   56604      84
   56631   56628  -56610   56604      85   56631   56628  -56610   56604      86
   56631   56628  -56610   56604      87   56631   56628   56610   56613      88
   56631   56628   56610   56616      89   56631   56628  -56610   56616      90
   56631   56628  -56610   56616      86   56631   56628  -56610   56616      91
   56634   56604   56598   56601       1   56634   56604   56610   56613       2
   56634   56640   56646   56649       1   56637   56634   56604   56607      36
   56637   56634  -56604   56607       1   56637   56634  -56604   56607      37
   56637   56634   56640   56643      31   56637   56634  -56640   56643      18
   56538   56592   56598   56601      18   56541   56538   56532   56535       1
   56541   56538   56592   56598       1   56544   56538   56532   56535       1
   56547   56544   56538   56532       2   56547   56544   56538   56541       2
   56550   56544   56538   56532       2   56550   56544   56538   56541       2
   56553   56544   56538   56541       2   56556   56553   56544   56538      26
   56556   56553   56544   56547      27   56556   56553   56544   56550      27
   56559   56553   56544   56538      26   56559   56553   56544   56547      27
   56559   56553   56544   56550      27   56562   56553   56544   56547      26
   56562   56553   56544   56550      26   56565   56562   56553   56544      26
   56565   56562   56553   56556      27   56565   56562   56553   56559      27
   56568   56562   56553   56544      26   56568   56562   56553   56556      27
   56568   56562   56553   56559      27   56571   56562   56553   56556      26
   56571   56562   56553   56559      26   56574   56571   56562   56553       2
   56574   56571   56562   56565       2   56574   56571   56562   56568       2
   56577   56571   56562   56553       2   56577   56571   56562   56565       2
   56577   56571   56562   56568       2   56580   56571   56562   56565       2
   56580   56571   56562   56568       2   56583   56580   56571   56562       2
   56583   56580   56571   56574       2   56583   56580   56571   56577       2
   56586   56580   56571   56562       2   56586   56580   56571   56574       2
   56586   56580   56571   56577       2   56589   56580   56571   56562       2
   56589   56580   56571   56574       2   56589   56580   56571   56577       2
   56592   56538   56532   56535       1   56592   56538   56544   56547       2
   56592   56538   56544   56550       2   56592   56598   56604   56607       1
   56595   56592   56538   56541      36   56595   56592  -56538   56541       1
   56595   56592  -56538   56541      37   56595   56592   56598   56601      31
   56595   56592  -56598   56601      18   56517   56526   56532   56535      18
   56520   56517   56511   56514       1   56520   56517   56526   56532       1
   56523   56517   56511   56514       1   56523   56517   56526   56532       1
   56526   56517   56511   56514       1   56526   56532   56538   56541       1
   56529   56526   56517   56520      36   56529   56526  -56517   56520       1
   56529   56526  -56517   56520      37   56529   56526   56517   56523      36
   56529   56526  -56517   56523       1   56529   56526  -56517   56523      37
   56529   56526   56532   56535      31   56529   56526  -56532   56535      18
   56481   56505   56511   56514      18   56484   56481   56475   56478       1
   56484   56481   56505   56511       1   56487   56481   56475   56478       1
   56490   56487   56481   56475       2   56490   56487   56481   56484       2
   56493   56487   56481   56475       2   56493   56487   56481   56484       2
   56496   56487   56481   56484       2   56499   56496   56487   56490       1
   56499   56496   56487   56493       1   56502   56496   56487   56490       1
   56502   56496   56487   56493       1   56505   56481   56475   56478       1
   56505   56481   56487   56490       2   56505   56481   56487   56493       2
   56505   56511   56517   56520       1   56505   56511   56517   56523       1
   56508   56505   56481   56484      36   56508   56505  -56481   56484       1
   56508   56505  -56481   56484      37   56508   56505   56511   56514      31
   56508   56505  -56511   56514      18   56415   56469   56475   56478      18
   56418   56415   56409   56412       1   56418   56415   56469   56475       1
   56421   56415   56409   56412       1   56424   56421   56415   56409       2
   56424   56421   56415   56418       2   56427   56421   56415   56409       2
   56427   56421   56415   56418       2   56430   56421   56415   56418       2
   56433   56430   56421   56415      26   56433   56430   56421   56424      27
   56433   56430   56421   56427      27   56436   56430   56421   56415      26
   56436   56430   56421   56424      27   56436   56430   56421   56427      27
   56439   56430   56421   56424      26   56439   56430   56421   56427      26
   56442   56439   56430   56421      26   56442   56439   56430   56433      27
   56442   56439   56430   56436      27   56445   56439   56430   56421      26
   56445   56439   56430   56433      27   56445   56439   56430   56436      27
   56448   56439   56430   56433      26   56448   56439   56430   56436      26
   56451   56448   56439   56430       2   56451   56448   56439   56442       2
   56451   56448   56439   56445       2   56454   56448   56439   56430       2
   56454   56448   56439   56442       2   56454   56448   56439   56445       2
   56457   56448   56439   56442       2   56457   56448   56439   56445       2
   56460   56457   56448   56439       2   56460   56457   56448   56451       2
   56460   56457   56448   56454       2   56463   56457   56448   56439       2
   56463   56457   56448   56451       2   56463   56457   56448   56454       2
   56466   56457   56448   56439       2   56466   56457   56448   56451       2
   56466   56457   56448   56454       2   56469   56415   56409   56412       1
   56469   56415   56421   56424       2   56469   56415   56421   56427       2
   56469   56475   56481   56484       1   56472   56469   56415   56418      36
   56472   56469  -56415   56418       1   56472   56469  -56415   56418      37
   56472   56469   56475   56478      31   56472   56469  -56475   56478      18
   56367   56403   56409   56412      18   56370   56367   56361   56364       1
   56370   56367   56403   56409       1   56373   56367   56361   56364       1
   56376   56373   56367   56361       2   56376   56373   56367   56370       2
   56379   56373   56367   56370       2   56382   56379   56373   56367      26
   56382   56379   56373   56376      27   56385   56379   56373   56367      26
   56385   56379   56373   56376      27   56388   56379   56373   56367      26
   56388   56379   56373   56376      27   56391   56373   56367   56370       2
   56391   56373   56379   56382      26   56391   56373   56379   56385      26
   56391   56373   56379   56388      26   56394   56391   56373   56367      26
   56394   56391   56373   56376      27   56394   56391   56373   56379      26
   56397   56391   56373   56367      26   56397   56391   56373   56376      27
   56397   56391   56373   56379      26   56400   56391   56373   56367      26
   56400   56391   56373   56376      27   56400   56391   56373   56379      26
   56403   56367   56361   56364       1   56403   56367   56373   56376       2
   56403   56409   56415   56418       1   56406   56403   56367   56370      36
   56406   56403  -56367   56370       1   56406   56403  -56367   56370      37
   56406   56403   56409   56412      31   56406   56403  -56409   56412      18
   56325   56355   56361   56364      18   56328   56325   56319   56322       1
   56328   56325   56355   56361       1   56331   56325   56319   56322       1
   56334   56331   56325   56319       2   56334   56331   56325   56328       2
   56337   56331   56325   56328       2   56340   56337   56331   56325      26
   56340   56337   56331   56334       2   56343   56337   56331   56325      26
   56343   56337   56331   56334       2   56346   56337   56331   56325      26
   56346   56337   56331   56334       2   56349   56331   56325   56328      83
   56349   56331  -56325   56328       9   56349   56331   56337   56340      83
   56349   56331  -56337   56340       9   56349   56331   56337   56343      83
   56349   56331  -56337   56343       9   56349   56331   56337   56346      83
   56349   56331  -56337   56346       9   56352   56349   56331   56325      84
   56352   56349  -56331   56325      85   56352   56349  -56331   56325      86
   56352   56349  -56331   56325      87   56352   56349   56331   56334      88
   56352   56349   56331   56337      89   56352   56349  -56331   56337      90
   56352   56349  -56331   56337      86   56352   56349  -56331   56337      91
   56355   56325   56319   56322       1   56355   56325   56331   56334       2
   56355   56361   56367   56370       1   56358   56355   56325   56328      36
   56358   56355  -56325   56328       1   56358   56355  -56325   56328      37
   56358   56355   56361   56364      31   56358   56355  -56361   56364      18
   56268   56313   56319   56322      18   56271   56268   56262   56265       1
   56271   56268   56313   56319       1   56274   56268   56262   56265       1
   56277   56274   56268   56262       2   56277   56274   56268   56271       2
   56280   56274   56268   56271       2   56283   56280   56274   56268      26
   56283   56280   56274   56277      27   56286   56280   56274   56268      26
   56286   56280   56274   56277      27   56289   56280   56274   56268      26
   56289   56280   56274   56277      27   56292   56274   56268   56271       2
   56292   56274   56280   56283      26   56292   56274   56280   56286      26
   56292   56274   56280   56289      26   56295   56292   56274   56268      26
   56295   56292   56274   56277      27   56295   56292   56274   56280      26
   56298   56292   56274   56268      26   56298   56292   56274   56277      27
   56298   56292   56274   56280      26   56301   56292   56274   56277      26
   56304   56301   56292   56274      26   56304   56301   56292   56295      27
   56304   56301   56292   56298      27   56307   56301   56292   56274      26
   56307   56301   56292   56295      27   56307   56301   56292   56298      27
   56310   56301   56292   56274      26   56310   56301   56292   56295      27
   56310   56301   56292   56298      27   56313   56268   56262   56265       1
   56313   56268   56274   56277       2   56313   56319   56325   56328       1
   56316   56313   56268   56271      36   56316   56313  -56268   56271       1
   56316   56313  -56268   56271      37   56316   56313   56319   56322      31
   56316   56313  -56319   56322      18   56220   56256   56262   56265      18
   56223   56220   56214   56217       1   56223   56220   56256   56262       1
   56226   56220   56214   56217       1   56229   56226   56220   56214       2
   56229   56226   56220   56223       2   56232   56226   56220   56223       2
   56235   56232   56226   56220      26   56235   56232   56226   56229      27
   56238   56232   56226   56220      26   56238   56232   56226   56229      27
   56241   56232   56226   56220      26   56241   56232   56226   56229      27
   56244   56226   56220   56223       2   56244   56226   56232   56235      26
   56244   56226   56232   56238      26   56244   56226   56232   56241      26
   56247   56244   56226   56220      26   56247   56244   56226   56229      27
   56247   56244   56226   56232      26   56250   56244   56226   56220      26
   56250   56244   56226   56229      27   56250   56244   56226   56232      26
   56253   56244   56226   56220      26   56253   56244   56226   56229      27
   56253   56244   56226   56232      26   56256   56220   56214   56217       1
   56256   56220   56226   56229       2   56256   56262   56268   56271       1
   56259   56256   56220   56223      36   56259   56256  -56220   56223       1
   56259   56256  -56220   56223      37   56259   56256   56262   56265      31
   56259   56256  -56262   56265      18   56199   56208   56214   56217      18
   56202   56199   56193   56196       1   56202   56199   56208   56214       1
   56205   56199   56193   56196       1   56205   56199   56208   56214       1
   56208   56199   56193   56196       1   56208   56214   56220   56223       1
   56211   56208   56199   56202      36   56211   56208  -56199   56202       1
   56211   56208  -56199   56202      37   56211   56208   56199   56205      36
   56211   56208  -56199   56205       1   56211   56208  -56199   56205      37
   56211   56208   56214   56217      31   56211   56208  -56214   56217      18
   56133   56187   56193   56196      18   56136   56133   56127   56130       1
   56136   56133   56187   56193       1   56139   56133   56127   56130       1
   56142   56139   56133   56127       2   56142   56139   56133   56136       2
   56145   56139   56133   56127       2   56145   56139   56133   56136       2
   56148   56139   56133   56136       2   56151   56148   56139   56133      26
   56151   56148   56139   56142      27   56151   56148   56139   56145      27
   56154   56148   56139   56133      26   56154   56148   56139   56142      27
   56154   56148   56139   56145      27   56157   56148   56139   56142      26
   56157   56148   56139   56145      26   56160   56157   56148   56139      26
   56160   56157   56148   56151      27   56160   56157   56148   56154      27
   56163   56157   56148   56139      26   56163   56157   56148   56151      27
   56163   56157   56148   56154      27   56166   56157   56148   56151      26
   56166   56157   56148   56154      26   56169   56166   56157   56148       2
   56169   56166   56157   56160       2   56169   56166   56157   56163       2
   56172   56166   56157   56148       2   56172   56166   56157   56160       2
   56172   56166   56157   56163       2   56175   56166   56157   56160       2
   56175   56166   56157   56163       2   56178   56175   56166   56157       2
   56178   56175   56166   56169       2   56178   56175   56166   56172       2
   56181   56175   56166   56157       2   56181   56175   56166   56169       2
   56181   56175   56166   56172       2   56184   56175   56166   56157       2
   56184   56175   56166   56169       2   56184   56175   56166   56172       2
   56187   56133   56127   56130       1   56187   56133   56139   56142       2
   56187   56133   56139   56145       2   56187   56193   56199   56202       1
   56187   56193   56199   56205       1   56190   56187   56133   56136      36
   56190   56187  -56133   56136       1   56190   56187  -56133   56136      37
   56190   56187   56193   56196      31   56190   56187  -56193   56196      18
   56061   56121   56127   56130      18   56064   56061   56055   56058       1
   56064   56061   56121   56127       1   56067   56061   56055   56058       1
   56070   56067   56061   56055       2   56070   56067   56061   56064       2
   56073   56067   56061   56055       2   56073   56067   56061   56064       2
   56076   56067   56061   56064       2   56079   56076   56067   56061      26
   56079   56076   56067   56070      27   56079   56076   56067   56073      27
   56082   56076   56067   56061      26   56082   56076   56067   56070      27
   56082   56076   56067   56073      27   56085   56076   56067   56070      26
   56085   56076   56067   56073      26   56088   56085   56076   56067       2
   56088   56085   56076   56079       2   56088   56085   56076   56082       2
   56091   56085   56076   56067       2   56091   56085   56076   56079       2
   56091   56085   56076   56082       2   56094   56085   56076   56079       2
   56094   56085   56076   56082       2   56097   56094   56085   56076       9
   56097   56094   56085   56088       9   56097   56094   56085   56091       9
   56100   56094   56085   56088       9   56100   56094   56085   56091       9
   56103   56100   56094   56097      78   56103   56100  -56094   56097      17
   56106   56103   56100   56094      78   56106   56103  -56100   56094      17
   56109   56103   56100   56094      78   56109   56103  -56100   56094      17
   56112   56100   56094   56097      78   56112   56100  -56094   56097      17
   56112   56100   56103   56106      78   56112   56100  -56103   56106      17
   56112   56100   56103   56109      78   56112   56100  -56103   56109      17
   56115   56112   56100   56094      78   56115   56112  -56100   56094      17
   56115   56112   56100   56103      78   56115   56112  -56100   56103      17
   56118   56112   56100   56094      78   56118   56112  -56100   56094      17
   56118   56112   56100   56103      78   56118   56112  -56100   56103      17
   56121   56061   56055   56058       1   56121   56061   56067   56070       2
   56121   56061   56067   56073       2   56121   56127   56133   56136       1
   56124   56121   56061   56064      36   56124   56121  -56061   56064       1
   56124   56121  -56061   56064      37   56124   56121   56127   56130      31
   56124   56121  -56127   56130      18   56040   56049   56055   56058      18
   56043   56040   56034   56037       1   56043   56040   56049   56055       1
   56046   56040   56034   56037       1   56046   56040   56049   56055       1
   56049   56040   56034   56037       1   56049   56055   56061   56064       1
   56052   56049   56040   56043      36   56052   56049  -56040   56043       1
   56052   56049  -56040   56043      37   56052   56049   56040   56046      36
   56052   56049  -56040   56046       1   56052   56049  -56040   56046      37
   56052   56049   56055   56058      31   56052   56049  -56055   56058      18
   55992   56028   56034   56037      18   55995   55992   55986   55989       1
   55995   55992   56028   56034       1   55998   55992   55986   55989       1
   56001   55998   55992   55986       2   56001   55998   55992   55995       2
   56004   55998   55992   55995       2   56007   56004   55998   55992      26
   56007   56004   55998   56001      27   56010   56004   55998   55992      26
   56010   56004   55998   56001      27   56013   56004   55998   55992      26
   56013   56004   55998   56001      27   56016   55998   55992   55995       2
   56016   55998   56004   56007      26   56016   55998   56004   56010      26
   56016   55998   56004   56013      26   56019   56016   55998   55992      26
   56019   56016   55998   56001      27   56019   56016   55998   56004      26
   56022   56016   55998   55992      26   56022   56016   55998   56001      27
   56022   56016   55998   56004      26   56025   56016   55998   55992      26
   56025   56016   55998   56001      27   56025   56016   55998   56004      26
   56028   55992   55986   55989       1   56028   55992   55998   56001       2
   56028   56034   56040   56043       1   56028   56034   56040   56046       1
   56031   56028   55992   55995      36   56031   56028  -55992   55995       1
   56031   56028  -55992   55995      37   56031   56028   56034   56037      31
   56031   56028  -56034   56037      18   55926   55980   55986   55989      18
   55929   55926   55920   55923       1   55929   55926   55980   55986       1
   55932   55926   55920   55923       1   55935   55932   55926   55920       2
   55935   55932   55926   55929       2   55938   55932   55926   55920       2
   55938   55932   55926   55929       2   55941   55932   55926   55929       2
   55944   55941   55932   55926      26   55944   55941   55932   55935      27
   55944   55941   55932   55938      27   55947   55941   55932   55926      26
   55947   55941   55932   55935      27   55947   55941   55932   55938      27
   55950   55941   55932   55935      26   55950   55941   55932   55938      26
   55953   55950   55941   55932      26   55953   55950   55941   55944      27
   55953   55950   55941   55947      27   55956   55950   55941   55932      26
   55956   55950   55941   55944      27   55956   55950   55941   55947      27
   55959   55950   55941   55944      26   55959   55950   55941   55947      26
   55962   55959   55950   55941       2   55962   55959   55950   55953       2
   55962   55959   55950   55956       2   55965   55959   55950   55941       2
   55965   55959   55950   55953       2   55965   55959   55950   55956       2
   55968   55959   55950   55953       2   55968   55959   55950   55956       2
   55971   55968   55959   55950       2   55971   55968   55959   55962       2
   55971   55968   55959   55965       2   55974   55968   55959   55950       2
   55974   55968   55959   55962       2   55974   55968   55959   55965       2
   55977   55968   55959   55950       2   55977   55968   55959   55962       2
   55977   55968   55959   55965       2   55980   55926   55920   55923       1
   55980   55926   55932   55935       2   55980   55926   55932   55938       2
   55980   55986   55992   55995       1   55983   55980   55926   55929      36
   55983   55980  -55926   55929       1   55983   55980  -55926   55929      37
   55983   55980   55986   55989      31   55983   55980  -55986   55989      18
   55860   55914   55920   55923      18   55863   55860   55854   55857       1
   55863   55860   55914   55920       1   55866   55860   55854   55857       1
   55869   55866   55860   55854       2   55869   55866   55860   55863       2
   55872   55866   55860   55854       2   55872   55866   55860   55863       2
   55875   55866   55860   55863       2   55878   55875   55866   55860      26
   55878   55875   55866   55869      27   55878   55875   55866   55872      27
   55881   55875   55866   55860      26   55881   55875   55866   55869      27
   55881   55875   55866   55872      27   55884   55875   55866   55869      26
   55884   55875   55866   55872      26   55887   55884   55875   55866      26
   55887   55884   55875   55878      27   55887   55884   55875   55881      27
   55890   55884   55875   55866      26   55890   55884   55875   55878      27
   55890   55884   55875   55881      27   55893   55884   55875   55878      26
   55893   55884   55875   55881      26   55896   55893   55884   55875       2
   55896   55893   55884   55887       2   55896   55893   55884   55890       2
   55899   55893   55884   55875       2   55899   55893   55884   55887       2
   55899   55893   55884   55890       2   55902   55893   55884   55887       2
   55902   55893   55884   55890       2   55905   55902   55893   55884       2
   55905   55902   55893   55896       2   55905   55902   55893   55899       2
   55908   55902   55893   55884       2   55908   55902   55893   55896       2
   55908   55902   55893   55899       2   55911   55902   55893   55884       2
   55911   55902   55893   55896       2   55911   55902   55893   55899       2
   55914   55860   55854   55857       1   55914   55860   55866   55869       2
   55914   55860   55866   55872       2   55914   55920   55926   55929       1
   55917   55914   55860   55863      36   55917   55914  -55860   55863       1
   55917   55914  -55860   55863      37   55917   55914   55920   55923      31
   55917   55914  -55920   55923      18   55809   55848   55854   55857      18
   55812   55809   55803   55806       1   55812   55809   55848   55854       1
   55815   55809   55803   55806       1   55818   55815   55809   55803       2
   55818   55815   55809   55812       2   55821   55815   55809   55803       2
   55821   55815   55809   55812       2   55824   55815   55809   55812       2
   55827   55824   55815   55809       2   55827   55824   55815   55818       2
   55827   55824   55815   55821       2   55830   55824   55815   55809       2
   55830   55824   55815   55818       2   55830   55824   55815   55821       2
   55833   55824   55815   55818       2   55833   55824   55815   55821       2
   55836   55833   55824   55827     135   55836   55833   55824   55830     135
   55839   55836   55833   55824     135   55842   55836   55833   55824     135
   55845   55836   55833   55824     135   55848   55809   55803   55806       1
   55848   55809   55815   55818       2   55848   55809   55815   55821       2
   55848   55854   55860   55863       1   55851   55848   55809   55812      36
   55851   55848  -55809   55812       1   55851   55848  -55809   55812      37
   55851   55848   55854   55857      31   55851   55848  -55854   55857      18
   55779   55797   55803   55806      18   55782   55779   55773   55776       1
   55782   55779   55797   55803       1   55785   55779   55773   55776       1
   55788   55785   55779   55773       2   55788   55785   55779   55782       2
   55791   55785   55779   55773       2   55791   55785   55779   55782       2
   55794   55785   55779   55773       2   55794   55785   55779   55782       2
   55797   55779   55773   55776       1   55797   55779   55785   55788       2
   55797   55779   55785   55791       2   55797   55779   55785   55794       2
   55797   55803   55809   55812       1   55800   55797   55779   55782      36
   55800   55797  -55779   55782       1   55800   55797  -55779   55782      37
   55800   55797   55803   55806      31   55800   55797  -55803   55806      18
   55743   55767   55773   55776      18   55746   55743   55737   55740       1
   55746   55743   55767   55773       1   55749   55743   55737   55740       1
   55752   55749   55743   55737       2   55752   55749   55743   55746       2
   55755   55749   55743   55737       2   55755   55749   55743   55746       2
   55758   55749   55743   55746       2   55761   55758   55749   55752       1
   55761   55758   55749   55755       1   55764   55758   55749   55752       1
   55764   55758   55749   55755       1   55767   55743   55737   55740       1
   55767   55743   55749   55752       2   55767   55743   55749   55755       2
   55767   55773   55779   55782       1   55770   55767   55743   55746      36
   55770   55767  -55743   55746       1   55770   55767  -55743   55746      37
   55770   55767   55773   55776      31   55770   55767  -55773   55776      18
   55710   55731   55737   55740      18   55713   55710   55704   55707       1
   55713   55710   55731   55737       1   55716   55710   55704   55707       1
   55719   55716   55710   55704       2   55719   55716   55710   55713       2
   55722   55716   55710   55704       2   55722   55716   55710   55713       2
   55725   55716   55710   55713      83   55725   55716  -55710   55713       9
   55728   55725   55716   55710     112   55728   55725  -55716   55710     113
   55728   55725  -55716   55710     114   55728   55725  -55716   55710     115
   55728   55725   55716   55719      88   55728   55725   55716   55722      88
   55731   55710   55704   55707       1   55731   55710   55716   55719       2
   55731   55710   55716   55722       2   55731   55737   55743   55746       1
   55734   55731   55710   55713      36   55734   55731  -55710   55713       1
   55734   55731  -55710   55713      37   55734   55731   55737   55740      31
   55734   55731  -55737   55740      18   55653   55698   55704   55707      18
   55656   55653   55647   55650       1   55656   55653   55698   55704       1
   55659   55653   55647   55650       1   55662   55659   55653   55647       2
   55662   55659   55653   55656       2   55665   55659   55653   55656       2
   55668   55665   55659   55653      26   55668   55665   55659   55662      27
   55671   55665   55659   55653      26   55671   55665   55659   55662      27
   55674   55665   55659   55653      26   55674   55665   55659   55662      27
   55677   55659   55653   55656       2   55677   55659   55665   55668      26
   55677   55659   55665   55671      26   55677   55659   55665   55674      26
   55680   55677   55659   55653      26   55680   55677   55659   55662      27
   55680   55677   55659   55665      26   55683   55677   55659   55653      26
   55683   55677   55659   55662      27   55683   55677   55659   55665      26
   55686   55677   55659   55662      26   55689   55686   55677   55659      26
   55689   55686   55677   55680      27   55689   55686   55677   55683      27
   55692   55686   55677   55659      26   55692   55686   55677   55680      27
   55692   55686   55677   55683      27   55695   55686   55677   55659      26
   55695   55686   55677   55680      27   55695   55686   55677   55683      27
   55698   55653   55647   55650       1   55698   55653   55659   55662       2
   55698   55704   55710   55713       1   55701   55698   55653   55656      36
   55701   55698  -55653   55656       1   55701   55698  -55653   55656      37
   55701   55698   55704   55707      31   55701   55698  -55704   55707      18
   55596   55641   55647   55650      18   55599   55596   55590   55593       1
   55599   55596   55641   55647       1   55602   55596   55590   55593       1
   55605   55602   55596   55590       2   55605   55602   55596   55599       2
   55608   55602   55596   55599       2   55611   55608   55602   55596      26
   55611   55608   55602   55605      27   55614   55608   55602   55596      26
   55614   55608   55602   55605      27   55617   55608   55602   55596      26
   55617   55608   55602   55605      27   55620   55602   55596   55599       2
   55620   55602   55608   55611      26   55620   55602   55608   55614      26
   55620   55602   55608   55617      26   55623   55620   55602   55596      26
   55623   55620   55602   55605      27   55623   55620   55602   55608      26
   55626   55620   55602   55596      26   55626   55620   55602   55605      27
   55626   55620   55602   55608      26   55629   55620   55602   55605      26
   55632   55629   55620   55602      26   55632   55629   55620   55623      27
   55632   55629   55620   55626      27   55635   55629   55620   55602      26
   55635   55629   55620   55623      27   55635   55629   55620   55626      27
   55638   55629   55620   55602      26   55638   55629   55620   55623      27
   55638   55629   55620   55626      27   55641   55596   55590   55593       1
   55641   55596   55602   55605       2   55641   55647   55653   55656       1
   55644   55641   55596   55599      36   55644   55641  -55596   55599       1
   55644   55641  -55596   55599      37   55644   55641   55647   55650      31
   55644   55641  -55647   55650      18   55554   55584   55590   55593      18
   55557   55554   55548   55551       1   55557   55554   55584   55590       1
   55560   55554   55548   55551       1   55563   55560   55554   55548       2
   55563   55560   55554   55557       2   55566   55560   55554   55548       2
   55566   55560   55554   55557       2   55569   55560   55554   55557       2
   55572   55569   55560   55563      36   55572   55569  -55560   55563       1
   55572   55569  -55560   55563      37   55572   55569   55560   55566      36
   55572   55569  -55560   55566       1   55572   55569  -55560   55566      37
   55575   55569   55560   55563       1   55575   55569   55560   55566       1
   55578   55575   55569   55560      18   55578   55575   55569   55572      31
   55578   55575  -55569   55572      18   55581   55575   55569   55560      18
   55581   55575   55569   55572      31   55581   55575  -55569   55572      18
   55584   55554   55548   55551       1   55584   55554   55560   55563       2
   55584   55554   55560   55566       2   55584   55590   55596   55599       1
   55587   55584   55554   55557      36   55587   55584  -55554   55557       1
   55587   55584  -55554   55557      37   55587   55584   55590   55593      31
   55587   55584  -55590   55593      18   55533   55542   55548   55551      18
   55536   55533   55527   55530       1   55536   55533   55542   55548       1
   55539   55533   55527   55530       1   55539   55533   55542   55548       1
   55542   55533   55527   55530       1   55542   55548   55554   55557       1
   55545   55542   55533   55536      36   55545   55542  -55533   55536       1
   55545   55542  -55533   55536      37   55545   55542   55533   55539      36
   55545   55542  -55533   55539       1   55545   55542  -55533   55539      37
   55545   55542   55548   55551      31   55545   55542  -55548   55551      18
   55476   55521   55527   55530      18   55479   55476   55470   55473       1
   55479   55476   55521   55527       1   55482   55476   55470   55473       1
   55485   55482   55476   55470       2   55485   55482   55476   55479       2
   55488   55482   55476   55479       2   55491   55488   55482   55476      26
   55491   55488   55482   55485      27   55494   55488   55482   55476      26
   55494   55488   55482   55485      27   55497   55488   55482   55476      26
   55497   55488   55482   55485      27   55500   55482   55476   55479       2
   55500   55482   55488   55491      26   55500   55482   55488   55494      26
   55500   55482   55488   55497      26   55503   55500   55482   55476      26
   55503   55500   55482   55485      27   55503   55500   55482   55488      26
   55506   55500   55482   55476      26   55506   55500   55482   55485      27
   55506   55500   55482   55488      26   55509   55500   55482   55485      26
   55512   55509   55500   55482      26   55512   55509   55500   55503      27
   55512   55509   55500   55506      27   55515   55509   55500   55482      26
   55515   55509   55500   55503      27   55515   55509   55500   55506      27
   55518   55509   55500   55482      26   55518   55509   55500   55503      27
   55518   55509   55500   55506      27   55521   55476   55470   55473       1
   55521   55476   55482   55485       2   55521   55527   55533   55536       1
   55521   55527   55533   55539       1   55524   55521   55476   55479      36
   55524   55521  -55476   55479       1   55524   55521  -55476   55479      37
   55524   55521   55527   55530      31   55524   55521  -55527   55530      18
   55431   55464   55470   55473      18   55434   55431   55425   55428       1
   55434   55431   55464   55470       1   55437   55431   55425   55428       1
   55440   55437   55431   55425       2   55440   55437   55431   55434       2
   55443   55437   55431   55425       2   55443   55437   55431   55434       2
   55446   55437   55431   55434       2   55449   55446   55437   55431      26
   55449   55446   55437   55440      27   55449   55446   55437   55443      27
   55452   55446   55437   55431      26   55452   55446   55437   55440      27
   55452   55446   55437   55443      27   55455   55446   55437   55440       2
   55455   55446   55437   55443       2   55458   55455   55446   55449       1
   55458   55455   55446   55452       1   55461   55455   55446   55449       1
   55461   55455   55446   55452       1   55464   55431   55425   55428       1
   55464   55431   55437   55440       2   55464   55431   55437   55443       2
   55464   55470   55476   55479       1   55467   55464   55431   55434      36
   55467   55464  -55431   55434       1   55467   55464  -55431   55434      37
   55467   55464   55470   55473      31   55467   55464  -55470   55473      18
   55365   55419   55425   55428      18   55368   55365   55359   55362       1
   55368   55365   55419   55425       1   55371   55365   55359   55362       1
   55374   55371   55365   55359       2   55374   55371   55365   55368       2
   55377   55371   55365   55359       2   55377   55371   55365   55368       2
   55380   55371   55365   55368       2   55383   55380   55371   55365      26
   55383   55380   55371   55374      27   55383   55380   55371   55377      27
   55386   55380   55371   55365      26   55386   55380   55371   55374      27
   55386   55380   55371   55377      27   55389   55380   55371   55374      26
   55389   55380   55371   55377      26   55392   55389   55380   55371      26
   55392   55389   55380   55383      27   55392   55389   55380   55386      27
   55395   55389   55380   55371      26   55395   55389   55380   55383      27
   55395   55389   55380   55386      27   55398   55389   55380   55383      26
   55398   55389   55380   55386      26   55401   55398   55389   55380       2
   55401   55398   55389   55392       2   55401   55398   55389   55395       2
   55404   55398   55389   55380       2   55404   55398   55389   55392       2
   55404   55398   55389   55395       2   55407   55398   55389   55392       2
   55407   55398   55389   55395       2   55410   55407   55398   55389       2
   55410   55407   55398   55401       2   55410   55407   55398   55404       2
   55413   55407   55398   55389       2   55413   55407   55398   55401       2
   55413   55407   55398   55404       2   55416   55407   55398   55389       2
   55416   55407   55398   55401       2   55416   55407   55398   55404       2
   55419   55365   55359   55362       1   55419   55365   55371   55374       2
   55419   55365   55371   55377       2   55419   55425   55431   55434       1
   55422   55419   55365   55368      36   55422   55419  -55365   55368       1
   55422   55419  -55365   55368      37   55422   55419   55425   55428      31
   55422   55419  -55425   55428      18   55329   55353   55359   55362      18
   55332   55329   55323   55326       1   55332   55329   55353   55359       1
   55335   55329   55323   55326       1   55338   55335   55329   55323       2
   55338   55335   55329   55332       2   55341   55335   55329   55323       2
   55341   55335   55329   55332       2   55344   55335   55329   55332       2
   55347   55344   55335   55338       1   55347   55344   55335   55341       1
   55350   55344   55335   55338       1   55350   55344   55335   55341       1
   55353   55329   55323   55326       1   55353   55329   55335   55338       2
   55353   55329   55335   55341       2   55353   55359   55365   55368       1
   55356   55353   55329   55332      36   55356   55353  -55329   55332       1
   55356   55353  -55329   55332      37   55356   55353   55359   55362      31
   55356   55353  -55359   55362      18   55308   55317   55323   55326      18
   55311   55308   55302   55305       1   55311   55308   55317   55323       1
   55314   55308   55302   55305       1   55314   55308   55317   55323       1
   55317   55308   55302   55305       1   55317   55323   55329   55332       1
   55320   55317   55308   55311      36   55320   55317  -55308   55311       1
   55320   55317  -55308   55311      37   55320   55317   55308   55314      36
   55320   55317  -55308   55314       1   55320   55317  -55308   55314      37
   55320   55317   55323   55326      31   55320   55317  -55323   55326      18
   55266   55296   55302   55305      18   55269   55266   55260   55263       1
   55269   55266   55296   55302       1   55272   55266   55260   55263       1
   55275   55272   55266   55260       2   55275   55272   55266   55269       2
   55278   55272   55266   55260       2   55278   55272   55266   55269       2
   55281   55272   55266   55269       2   55284   55281   55272   55275      36
   55284   55281  -55272   55275       1   55284   55281  -55272   55275      37
   55284   55281   55272   55278      36   55284   55281  -55272   55278       1
   55284   55281  -55272   55278      37   55287   55281   55272   55275       1
   55287   55281   55272   55278       1   55290   55287   55281   55272      18
   55290   55287   55281   55284      31   55290   55287  -55281   55284      18
   55293   55287   55281   55272      18   55293   55287   55281   55284      31
   55293   55287  -55281   55284      18   55296   55266   55260   55263       1
   55296   55266   55272   55275       2   55296   55266   55272   55278       2
   55296   55302   55308   55311       1   55296   55302   55308   55314       1
   55299   55296   55266   55269      36   55299   55296  -55266   55269       1
   55299   55296  -55266   55269      37   55299   55296   55302   55305      31
   55299   55296  -55302   55305      18   55236   55254   55260   55263      18
   55239   55236   55230   55233       1   55239   55236   55254   55260       1
   55242   55236   55230   55233       1   55245   55242   55236   55230       2
   55245   55242   55236   55239       2   55248   55242   55236   55230       2
   55248   55242   55236   55239       2   55251   55242   55236   55230       2
   55251   55242   55236   55239       2   55254   55236   55230   55233       1
   55254   55236   55242   55245       2   55254   55236   55242   55248       2
   55254   55236   55242   55251       2   55254   55260   55266   55269       1
   55257   55254   55236   55239      36   55257   55254  -55236   55239       1
   55257   55254  -55236   55239      37   55257   55254   55260   55263      31
   55257   55254  -55260   55263      18   55203   55224   55230   55233      18
   55206   55203   55197   55200       1   55206   55203   55224   55230       1
   55209   55203   55197   55200       1   55212   55209   55203   55197       2
   55212   55209   55203   55206       2   55215   55209   55203   55197       2
   55215   55209   55203   55206       2   55218   55209   55203   55206      83
   55218   55209  -55203   55206       9   55221   55218   55209   55203     112
   55221   55218  -55209   55203     113   55221   55218  -55209   55203     114
   55221   55218  -55209   55203     115   55221   55218   55209   55212      88
   55221   55218   55209   55215      88   55224   55203   55197   55200       1
   55224   55203   55209   55212       2   55224   55203   55209   55215       2
   55224   55230   55236   55239       1   55227   55224   55203   55206      36
   55227   55224  -55203   55206       1   55227   55224  -55203   55206      37
   55227   55224   55230   55233      31   55227   55224  -55230   55233      18
   55146   55191   55197   55200      18   55149   55146   55140   55143       1
   55149   55146   55191   55197       1   55152   55146   55140   55143       1
   55155   55152   55146   55140       2   55155   55152   55146   55149       2
   55158   55152   55146   55149       2   55161   55158   55152   55146      26
   55161   55158   55152   55155      27   55164   55158   55152   55146      26
   55164   55158   55152   55155      27   55167   55158   55152   55146      26
   55167   55158   55152   55155      27   55170   55152   55146   55149       2
   55170   55152   55158   55161      26   55170   55152   55158   55164      26
   55170   55152   55158   55167      26   55173   55170   55152   55146      26
   55173   55170   55152   55155      27   55173   55170   55152   55158      26
   55176   55170   55152   55146      26   55176   55170   55152   55155      27
   55176   55170   55152   55158      26   55179   55170   55152   55155      26
   55182   55179   55170   55152      26   55182   55179   55170   55173      27
   55182   55179   55170   55176      27   55185   55179   55170   55152      26
   55185   55179   55170   55173      27   55185   55179   55170   55176      27
   55188   55179   55170   55152      26   55188   55179   55170   55173      27
   55188   55179   55170   55176      27   55191   55146   55140   55143       1
   55191   55146   55152   55155       2   55191   55197   55203   55206       1
   55194   55191   55146   55149      36   55194   55191  -55146   55149       1
   55194   55191  -55146   55149      37   55194   55191   55197   55200      31
   55194   55191  -55197   55200      18   55104   55134   55140   55143      18
   55107   55104   55098   55101       1   55107   55104   55134   55140       1
   55110   55104   55098   55101       1   55113   55110   55104   55098       2
   55113   55110   55104   55107       2   55116   55110   55104   55107       2
   55119   55116   55110   55104      26   55119   55116   55110   55113       2
   55122   55116   55110   55104      26   55122   55116   55110   55113       2
   55125   55116   55110   55104      26   55125   55116   55110   55113       2
   55128   55110   55104   55107      83   55128   55110  -55104   55107       9
   55128   55110   55116   55119      83   55128   55110  -55116   55119       9
   55128   55110   55116   55122      83   55128   55110  -55116   55122       9
   55128   55110   55116   55125      83   55128   55110  -55116   55125       9
   55131   55128   55110   55104      84   55131   55128  -55110   55104      85
   55131   55128  -55110   55104      86   55131   55128  -55110   55104      87
   55131   55128   55110   55113      88   55131   55128   55110   55116      89
   55131   55128  -55110   55116      90   55131   55128  -55110   55116      86
   55131   55128  -55110   55116      91   55134   55104   55098   55101       1
   55134   55104   55110   55113       2   55134   55140   55146   55149       1
   55137   55134   55104   55107      36   55137   55134  -55104   55107       1
   55137   55134  -55104   55107      37   55137   55134   55140   55143      31
   55137   55134  -55140   55143      18   55074   55092   55098   55101      18
   55077   55074   55068   55071       1   55077   55074   55092   55098       1
   55080   55074   55068   55071       1   55083   55080   55074   55068       2
   55083   55080   55074   55077       2   55086   55080   55074   55068       2
   55086   55080   55074   55077       2   55089   55080   55074   55068       2
   55089   55080   55074   55077       2   55092   55074   55068   55071       1
   55092   55074   55080   55083       2   55092   55074   55080   55086       2
   55092   55074   55080   55089       2   55092   55098   55104   55107       1
   55095   55092   55074   55077      36   55095   55092  -55074   55077       1
   55095   55092  -55074   55077      37   55095   55092   55098   55101      31
   55095   55092  -55098   55101      18   55026   55062   55068   55071      18
   55029   55026   55020   55023       1   55029   55026   55062   55068       1
   55032   55026   55020   55023       1   55035   55032   55026   55020       2
   55035   55032   55026   55029       2   55038   55032   55026   55029       2
   55041   55038   55032   55026      26   55041   55038   55032   55035      27
   55044   55038   55032   55026      26   55044   55038   55032   55035      27
   55047   55038   55032   55026      26   55047   55038   55032   55035      27
   55050   55032   55026   55029       2   55050   55032   55038   55041      26
   55050   55032   55038   55044      26   55050   55032   55038   55047      26
   55053   55050   55032   55026      26   55053   55050   55032   55035      27
   55053   55050   55032   55038      26   55056   55050   55032   55026      26
   55056   55050   55032   55035      27   55056   55050   55032   55038      26
   55059   55050   55032   55026      26   55059   55050   55032   55035      27
   55059   55050   55032   55038      26   55062   55026   55020   55023       1
   55062   55026   55032   55035       2   55062   55068   55074   55077       1
   55065   55062   55026   55029      36   55065   55062  -55026   55029       1
   55065   55062  -55026   55029      37   55065   55062   55068   55071      31
   55065   55062  -55068   55071      18   54975   55014   55020   55023      18
   54978   54975   54969   54972       1   54978   54975   55014   55020       1
   54981   54975   54969   54972       1   54984   54981   54975   54969       2
   54984   54981   54975   54978       2   54987   54981   54975   54969       2
   54987   54981   54975   54978       2   54990   54981   54975   54978       2
   54993   54990   54981   54975      26   54993   54990   54981   54984      27
   54993   54990   54981   54987      27   54996   54990   54981   54975      26
   54996   54990   54981   54984      27   54996   54990   54981   54987      27
   54999   54990   54981   54984       2   54999   54990   54981   54987       2
   55002   54999   54990   54993      36   55002   54999  -54990   54993       1
   55002   54999  -54990   54993      37   55002   54999   54990   54996      36
   55002   54999  -54990   54996       1   55002   54999  -54990   54996      37
   55005   54999   54990   54993       1   55005   54999   54990   54996       1
   55008   55005   54999   54990      18   55008   55005   54999   55002      31
   55008   55005  -54999   55002      18   55011   55005   54999   54990      18
   55011   55005   54999   55002      31   55011   55005  -54999   55002      18
   55014   54975   54969   54972       1   55014   54975   54981   54984       2
   55014   54975   54981   54987       2   55014   55020   55026   55029       1
   55017   55014   54975   54978      36   55017   55014  -54975   54978       1
   55017   55014  -54975   54978      37   55017   55014   55020   55023      31
   55017   55014  -55020   55023      18   54945   54963   54969   54972      18
   54948   54945   54939   54942       1   54948   54945   54963   54969       1
   54951   54945   54939   54942       1   54954   54951   54945   54939       2
   54954   54951   54945   54948       2   54957   54951   54945   54939       2
   54957   54951   54945   54948       2   54960   54951   54945   54939       2
   54960   54951   54945   54948       2   54963   54945   54939   54942       1
   54963   54945   54951   54954       2   54963   54945   54951   54957       2
   54963   54945   54951   54960       2   54963   54969   54975   54978       1
   54966   54963   54945   54948      36   54966   54963  -54945   54948       1
   54966   54963  -54945   54948      37   54966   54963   54969   54972      31
   54966   54963  -54969   54972      18   54888   54933   54939   54942      18
   54891   54888   54882   54885       1   54891   54888   54933   54939       1
   54894   54888   54882   54885       1   54897   54894   54888   54882       2
   54897   54894   54888   54891       2   54900   54894   54888   54891       2
   54903   54900   54894   54888      26   54903   54900   54894   54897      27
   54906   54900   54894   54888      26   54906   54900   54894   54897      27
   54909   54900   54894   54888      26   54909   54900   54894   54897      27
   54912   54894   54888   54891       2   54912   54894   54900   54903      26
   54912   54894   54900   54906      26   54912   54894   54900   54909      26
   54915   54912   54894   54888      26   54915   54912   54894   54897      27
   54915   54912   54894   54900      26   54918   54912   54894   54888      26
   54918   54912   54894   54897      27   54918   54912   54894   54900      26
   54921   54912   54894   54897      26   54924   54921   54912   54894      26
   54924   54921   54912   54915      27   54924   54921   54912   54918      27
   54927   54921   54912   54894      26   54927   54921   54912   54915      27
   54927   54921   54912   54918      27   54930   54921   54912   54894      26
   54930   54921   54912   54915      27   54930   54921   54912   54918      27
   54933   54888   54882   54885       1   54933   54888   54894   54897       2
   54933   54939   54945   54948       1   54936   54933   54888   54891      36
   54936   54933  -54888   54891       1   54936   54933  -54888   54891      37
   54936   54933   54939   54942      31   54936   54933  -54939   54942      18
   54843   54876   54882   54885      18   54846   54843   54837   54840       1
   54846   54843   54876   54882       1   54849   54843   54837   54840       1
   54852   54849   54843   54837       2   54852   54849   54843   54846       2
   54855   54849   54843   54837       2   54855   54849   54843   54846       2
   54858   54849   54843   54846       2   54861   54858   54849   54843      26
   54861   54858   54849   54852      27   54861   54858   54849   54855      27
   54864   54858   54849   54843      26   54864   54858   54849   54852      27
   54864   54858   54849   54855      27   54867   54858   54849   54852       2
   54867   54858   54849   54855       2   54870   54867   54858   54861       1
   54870   54867   54858   54864       1   54873   54867   54858   54861       1
   54873   54867   54858   54864       1   54876   54843   54837   54840       1
   54876   54843   54849   54852       2   54876   54843   54849   54855       2
   54876   54882   54888   54891       1   54879   54876   54843   54846      36
   54879   54876  -54843   54846       1   54879   54876  -54843   54846      37
   54879   54876   54882   54885      31   54879   54876  -54882   54885      18
   54798   54831   54837   54840      18   54801   54798   54792   54795       1
   54801   54798   54831   54837       1   54804   54798   54792   54795       1
   54807   54804   54798   54792       2   54807   54804   54798   54801       2
   54810   54804   54798   54792       2   54810   54804   54798   54801       2
   54813   54804   54798   54801       2   54816   54813   54804   54798      26
   54816   54813   54804   54807      27   54816   54813   54804   54810      27
   54819   54813   54804   54798      26   54819   54813   54804   54807      27
   54819   54813   54804   54810      27   54822   54813   54804   54807       2
   54822   54813   54804   54810       2   54825   54822   54813   54816       1
   54825   54822   54813   54819       1   54828   54822   54813   54816       1
   54828   54822   54813   54819       1   54831   54798   54792   54795       1
   54831   54798   54804   54807       2   54831   54798   54804   54810       2
   54831   54837   54843   54846       1   54834   54831   54798   54801      36
   54834   54831  -54798   54801       1   54834   54831  -54798   54801      37
   54834   54831   54837   54840      31   54834   54831  -54837   54840      18
   54765   54762   54753   54750       2   54765   54762   54753   54756       2
   54765   54762   54753   54759       2   54768   54762   54753   54750       2
   54768   54762   54753   54756       2   54768   54762   54753   54759       2
   54771   54762   54753   54756       2   54771   54762   54753   54759       2
   54774   54771   54762   54753      26   54774   54771   54762   54765      27
   54774   54771   54762   54768      27   54774   54771   54780   54750       2
   54777   54771   54762   54753      26   54777   54771   54762   54765      27
   54777   54771   54762   54768      27   54777   54771   54780   54750       2
   54780   54750   54753   54756       1   54780   54750   54753   54759       1
   54780   54771   54762   54765      26   54780   54771   54762   54768      26
   54780   54786   54792   54795      18   54783   54780   54750   54753       1
   54783   54780   54771   54762       2   54783   54780   54771   54774       2
   54783   54780   54771   54777       2   54783   54780   54786   54792       1
   54786   54780   54771   54774       2   54786   54780   54771   54777       2
   54786   54792   54798   54801       1   54789   54786   54780   54783      36
   54789   54786  -54780   54783       1   54789   54786  -54780   54783      37
   54789   54786   54792   54795      31   54789   54786  -54792   54795      18
   54717   54714   54708   54711       1   54717   54714   54744   54750       1
   54720   54714   54708   54711       1   54723   54720   54714   54708       2
   54723   54720   54714   54717       2   54726   54720   54714   54717       2
   54729   54726   54720   54714      26   54729   54726   54720   54723       2
   54732   54726   54720   54714      26   54732   54726   54720   54723       2
   54735   54726   54720   54714      26   54735   54726   54720   54723       2
   54738   54720   54714   54717      83   54738   54720  -54714   54717       9
   54738   54720   54726   54729      83   54738   54720  -54726   54729       9
   54738   54720   54726   54732      83   54738   54720  -54726   54732       9
   54738   54720   54726   54735      83   54738   54720  -54726   54735       9
   54741   54738   54720   54714      84   54741   54738  -54720   54714      85
   54741   54738  -54720   54714      86   54741   54738  -54720   54714      87
   54741   54738   54720   54723      88   54741   54738   54720   54726      89
   54741   54738  -54720   54726      90   54741   54738  -54720   54726      86
   54741   54738  -54720   54726      91   54744   54714   54708   54711       1
   54744   54714   54720   54723       2   54744   54750   54753   54756       1
   54744   54750   54753   54759       1   54744   54750   54780   54783       1
   54747   54744   54714   54717      36   54747   54744  -54714   54717       1
   54747   54744  -54714   54717      37   54672   54702   54708   54711      18
   54675   54672   54666   54669       1   54675   54672   54702   54708       1
   54678   54672   54666   54669       1   54681   54678   54672   54666       2
   54681   54678   54672   54675       2   54684   54678   54672   54675       2
   54687   54684   54678   54672      26   54687   54684   54678   54681       2
   54690   54684   54678   54672      26   54690   54684   54678   54681       2
   54693   54684   54678   54672      26   54693   54684   54678   54681       2
   54696   54678   54672   54675      83   54696   54678  -54672   54675       9
   54696   54678   54684   54687      83   54696   54678  -54684   54687       9
   54696   54678   54684   54690      83   54696   54678  -54684   54690       9
   54696   54678   54684   54693      83   54696   54678  -54684   54693       9
   54699   54696   54678   54672      84   54699   54696  -54678   54672      85
   54699   54696  -54678   54672      86   54699   54696  -54678   54672      87
   54699   54696   54678   54681      88   54699   54696   54678   54684      89
   54699   54696  -54678   54684      90   54699   54696  -54678   54684      86
   54699   54696  -54678   54684      91   54702   54672   54666   54669       1
   54702   54672   54678   54681       2   54702   54708   54714   54717       1
   54705   54702   54672   54675      36   54705   54702  -54672   54675       1
   54705   54702  -54672   54675      37   54705   54702   54708   54711      31
   54705   54702  -54708   54711      18   54624   54660   54666   54669      18
   54627   54624   54618   54621       1   54627   54624   54660   54666       1
   54630   54624   54618   54621       1   54633   54630   54624   54618       2
   54633   54630   54624   54627       2   54636   54630   54624   54627       2
   54639   54636   54630   54624      26   54639   54636   54630   54633      27
   54642   54636   54630   54624      26   54642   54636   54630   54633      27
   54645   54636   54630   54624      26   54645   54636   54630   54633      27
   54648   54630   54624   54627       2   54648   54630   54636   54639      26
   54648   54630   54636   54642      26   54648   54630   54636   54645      26
   54651   54648   54630   54624      26   54651   54648   54630   54633      27
   54651   54648   54630   54636      26   54654   54648   54630   54624      26
   54654   54648   54630   54633      27   54654   54648   54630   54636      26
   54657   54648   54630   54624      26   54657   54648   54630   54633      27
   54657   54648   54630   54636      26   54660   54624   54618   54621       1
   54660   54624   54630   54633       2   54660   54666   54672   54675       1
   54663   54660   54624   54627      36   54663   54660  -54624   54627       1
   54663   54660  -54624   54627      37   54663   54660   54666   54669      31
   54663   54660  -54666   54669      18   54591   54588   54579   54576       2
   54591   54588   54579   54582       2   54591   54588   54579   54585       2
   54594   54588   54579   54576       2   54594   54588   54579   54582       2
   54594   54588   54579   54585       2   54597   54588   54579   54582       2
   54597   54588   54579   54585       2   54600   54597   54588   54579      26
   54600   54597   54588   54591      27   54600   54597   54588   54594      27
   54600   54597   54606   54576       2   54603   54597   54588   54579      26
   54603   54597   54588   54591      27   54603   54597   54588   54594      27
   54603   54597   54606   54576       2   54606   54576   54579   54582       1
   54606   54576   54579   54585       1   54606   54597   54588   54591      26
   54606   54597   54588   54594      26   54606   54612   54618   54621      18
   54609   54606   54576   54579       1   54609   54606   54597   54588       2
   54609   54606   54597   54600       2   54609   54606   54597   54603       2
   54609   54606   54612   54618       1   54612   54606   54597   54600       2
   54612   54606   54597   54603       2   54612   54618   54624   54627       1
   54615   54612   54606   54609      36   54615   54612  -54606   54609       1
   54615   54612  -54606   54609      37   54615   54612   54618   54621      31
   54615   54612  -54618   54621      18   54519   54516   54510   54513       1
   54519   54516   54570   54576       1   54522   54516   54510   54513       1
   54525   54522   54516   54510       2   54525   54522   54516   54519       2
   54528   54522   54516   54510       2   54528   54522   54516   54519       2
   54531   54522   54516   54519       2   54534   54531   54522   54516      26
   54534   54531   54522   54525      27   54534   54531   54522   54528      27
   54537   54531   54522   54516      26   54537   54531   54522   54525      27
   54537   54531   54522   54528      27   54540   54531   54522   54525      26
   54540   54531   54522   54528      26   54543   54540   54531   54522      26
   54543   54540   54531   54534      27   54543   54540   54531   54537      27
   54546   54540   54531   54522      26   54546   54540   54531   54534      27
   54546   54540   54531   54537      27   54549   54540   54531   54534      26
   54549   54540   54531   54537      26   54552   54549   54540   54531       2
   54552   54549   54540   54543       2   54552   54549   54540   54546       2
   54555   54549   54540   54531       2   54555   54549   54540   54543       2
   54555   54549   54540   54546       2   54558   54549   54540   54543       2
   54558   54549   54540   54546       2   54561   54558   54549   54540       2
   54561   54558   54549   54552       2   54561   54558   54549   54555       2
   54564   54558   54549   54540       2   54564   54558   54549   54552       2
   54564   54558   54549   54555       2   54567   54558   54549   54540       2
   54567   54558   54549   54552       2   54567   54558   54549   54555       2
   54570   54516   54510   54513       1   54570   54516   54522   54525       2
   54570   54516   54522   54528       2   54570   54576   54579   54582       1
   54570   54576   54579   54585       1   54570   54576   54606   54609       1
   54573   54570   54516   54519      36   54573   54570  -54516   54519       1
   54573   54570  -54516   54519      37   54483   54504   54510   54513      18
   54486   54483   54477   54480       1   54486   54483   54504   54510       1
   54489   54483   54477   54480       1   54492   54489   54483   54477       2
   54492   54489   54483   54486       2   54495   54489   54483   54477       2
   54495   54489   54483   54486       2   54498   54489   54483   54486      83
   54498   54489  -54483   54486       9   54501   54498   54489   54483     112
   54501   54498  -54489   54483     113   54501   54498  -54489   54483     114
   54501   54498  -54489   54483     115   54501   54498   54489   54492      88
   54501   54498   54489   54495      88   54504   54483   54477   54480       1
   54504   54483   54489   54492       2   54504   54483   54489   54495       2
   54504   54510   54516   54519       1   54507   54504   54483   54486      36
   54507   54504  -54483   54486       1   54507   54504  -54483   54486      37
   54507   54504   54510   54513      31   54507   54504  -54510   54513      18
   54432   54471   54477   54480      18   54435   54432   54426   54429       1
   54435   54432   54471   54477       1   54438   54432   54426   54429       1
   54441   54438   54432   54426       2   54441   54438   54432   54435       2
   54444   54438   54432   54426       2   54444   54438   54432   54435       2
   54447   54438   54432   54435       2   54450   54447   54438   54432      26
   54450   54447   54438   54441      27   54450   54447   54438   54444      27
   54453   54447   54438   54432      26   54453   54447   54438   54441      27
   54453   54447   54438   54444      27   54456   54447   54438   54441       2
   54456   54447   54438   54444       2   54459   54456   54447   54450      36
   54459   54456  -54447   54450       1   54459   54456  -54447   54450      37
   54459   54456   54447   54453      36   54459   54456  -54447   54453       1
   54459   54456  -54447   54453      37   54462   54456   54447   54450       1
   54462   54456   54447   54453       1   54465   54462   54456   54447      18
   54465   54462   54456   54459      31   54465   54462  -54456   54459      18
   54468   54462   54456   54447      18   54468   54462   54456   54459      31
   54468   54462  -54456   54459      18   54471   54432   54426   54429       1
   54471   54432   54438   54441       2   54471   54432   54438   54444       2
   54471   54477   54483   54486       1   54474   54471   54432   54435      36
   54474   54471  -54432   54435       1   54474   54471  -54432   54435      37
   54474   54471   54477   54480      31   54474   54471  -54477   54480      18
   54366   54420   54426   54429      18   54369   54366   54360   54363       1
   54369   54366   54420   54426       1   54372   54366   54360   54363       1
   54375   54372   54366   54360       2   54375   54372   54366   54369       2
   54378   54372   54366   54360       2   54378   54372   54366   54369       2
   54381   54372   54366   54369       2   54384   54381   54372   54366      26
   54384   54381   54372   54375      27   54384   54381   54372   54378      27
   54387   54381   54372   54366      26   54387   54381   54372   54375      27
   54387   54381   54372   54378      27   54390   54381   54372   54375      26
   54390   54381   54372   54378      26   54393   54390   54381   54372      26
   54393   54390   54381   54384      27   54393   54390   54381   54387      27
   54396   54390   54381   54372      26   54396   54390   54381   54384      27
   54396   54390   54381   54387      27   54399   54390   54381   54384      26
   54399   54390   54381   54387      26   54402   54399   54390   54381       2
   54402   54399   54390   54393       2   54402   54399   54390   54396       2
   54405   54399   54390   54381       2   54405   54399   54390   54393       2
   54405   54399   54390   54396       2   54408   54399   54390   54393       2
   54408   54399   54390   54396       2   54411   54408   54399   54390       2
   54411   54408   54399   54402       2   54411   54408   54399   54405       2
   54414   54408   54399   54390       2   54414   54408   54399   54402       2
   54414   54408   54399   54405       2   54417   54408   54399   54390       2
   54417   54408   54399   54402       2   54417   54408   54399   54405       2
   54420   54366   54360   54363       1   54420   54366   54372   54375       2
   54420   54366   54372   54378       2   54420   54426   54432   54435       1
   54423   54420   54366   54369      36   54423   54420  -54366   54369       1
   54423   54420  -54366   54369      37   54423   54420   54426   54429      31
   54423   54420  -54426   54429      18   54300   54354   54360   54363      18
   54303   54300   54294   54297       1   54303   54300   54354   54360       1
   54306   54300   54294   54297       1   54309   54306   54300   54294       2
   54309   54306   54300   54303       2   54312   54306   54300   54294       2
   54312   54306   54300   54303       2   54315   54306   54300   54303       2
   54318   54315   54306   54300      26   54318   54315   54306   54309      27
   54318   54315   54306   54312      27   54321   54315   54306   54300      26
   54321   54315   54306   54309      27   54321   54315   54306   54312      27
   54324   54315   54306   54309      26   54324   54315   54306   54312      26
   54327   54324   54315   54306      26   54327   54324   54315   54318      27
   54327   54324   54315   54321      27   54330   54324   54315   54306      26
   54330   54324   54315   54318      27   54330   54324   54315   54321      27
   54333   54324   54315   54318      26   54333   54324   54315   54321      26
   54336   54333   54324   54315       2   54336   54333   54324   54327       2
   54336   54333   54324   54330       2   54339   54333   54324   54315       2
   54339   54333   54324   54327       2   54339   54333   54324   54330       2
   54342   54333   54324   54327       2   54342   54333   54324   54330       2
   54345   54342   54333   54324       2   54345   54342   54333   54336       2
   54345   54342   54333   54339       2   54348   54342   54333   54324       2
   54348   54342   54333   54336       2   54348   54342   54333   54339       2
   54351   54342   54333   54324       2   54351   54342   54333   54336       2
   54351   54342   54333   54339       2   54354   54300   54294   54297       1
   54354   54300   54306   54309       2   54354   54300   54306   54312       2
   54354   54360   54366   54369       1   54357   54354   54300   54303      36
   54357   54354  -54300   54303       1   54357   54354  -54300   54303      37
   54357   54354   54360   54363      31   54357   54354  -54360   54363      18
   54243   54288   54294   54297      18   54246   54243   54237   54240       1
   54246   54243   54288   54294       1   54249   54243   54237   54240       1
   54252   54249   54243   54237       2   54252   54249   54243   54246       2
   54255   54249   54243   54237       2   54255   54249   54243   54246       2
   54258   54249   54243   54246       2   54261   54258   54249   54243      26
   54261   54258   54249   54252      27   54261   54258   54249   54255      27
   54264   54258   54249   54252      26   54264   54258   54249   54255      26
   54267   54264   54258   54249      26   54267   54264   54258   54261      27
   54270   54264   54258   54249      26   54270   54264   54258   54261      27
   54273   54264   54258   54249      26   54273   54264   54258   54261      27
   54276   54258   54249   54252      26   54276   54258   54249   54255      26
   54276   54258   54264   54267      26   54276   54258   54264   54270      26
   54276   54258   54264   54273      26   54279   54276   54258   54249      26
   54279   54276   54258   54261      27   54279   54276   54258   54264      26
   54282   54276   54258   54249      26   54282   54276   54258   54261      27
   54282   54276   54258   54264      26   54285   54276   54258   54249      26
   54285   54276   54258   54261      27   54285   54276   54258   54264      26
   54288   54243   54237   54240       1   54288   54243   54249   54252       2
   54288   54243   54249   54255       2   54288   54294   54300   54303       1
   54291   54288   54243   54246      36   54291   54288  -54243   54246       1
   54291   54288  -54243   54246      37   54291   54288   54294   54297      31
   54291   54288  -54294   54297      18   54198   54231   54237   54240      18
   54201   54198   54192   54195       1   54201   54198   54231   54237       1
   54204   54198   54192   54195       1   54207   54204   54198   54192       2
   54207   54204   54198   54201       2   54210   54204   54198   54192       2
   54210   54204   54198   54201       2   54213   54204   54198   54201       2
   54216   54213   54204   54198      26   54216   54213   54204   54207      27
   54216   54213   54204   54210      27   54219   54213   54204   54198      26
   54219   54213   54204   54207      27   54219   54213   54204   54210      27
   54222   54213   54204   54207       2   54222   54213   54204   54210       2
   54225   54222   54213   54216       1   54225   54222   54213   54219       1
   54228   54222   54213   54216       1   54228   54222   54213   54219       1
   54231   54198   54192   54195       1   54231   54198   54204   54207       2
   54231   54198   54204   54210       2   54231   54237   54243   54246       1
   54234   54231   54198   54201      36   54234   54231  -54198   54201       1
   54234   54231  -54198   54201      37   54234   54231   54237   54240      31
   54234   54231  -54237   54240      18   54168   54186   54192   54195      18
   54171   54168   54162   54165       1   54171   54168   54186   54192       1
   54174   54168   54162   54165       1   54177   54174   54168   54162       2
   54177   54174   54168   54171       2   54180   54174   54168   54162       2
   54180   54174   54168   54171       2   54183   54174   54168   54162       2
   54183   54174   54168   54171       2   54186   54168   54162   54165       1
   54186   54168   54174   54177       2   54186   54168   54174   54180       2
   54186   54168   54174   54183       2   54186   54192   54198   54201       1
   54189   54186   54168   54171      36   54189   54186  -54168   54171       1
   54189   54186  -54168   54171      37   54189   54186   54192   54195      31
   54189   54186  -54192   54195      18   54111   54156   54162   54165      18
   54114   54111   54105   54108       1   54114   54111   54156   54162       1
   54117   54111   54105   54108       1   54120   54117   54111   54105       2
   54120   54117   54111   54114       2   54123   54117   54111   54114       2
   54126   54123   54117   54111      26   54126   54123   54117   54120      27
   54129   54123   54117   54111      26   54129   54123   54117   54120      27
   54132   54123   54117   54111      26   54132   54123   54117   54120      27
   54135   54117   54111   54114       2   54135   54117   54123   54126      26
   54135   54117   54123   54129      26   54135   54117   54123   54132      26
   54138   54135   54117   54111      26   54138   54135   54117   54120      27
   54138   54135   54117   54123      26   54141   54135   54117   54111      26
   54141   54135   54117   54120      27   54141   54135   54117   54123      26
   54144   54135   54117   54120      26   54147   54144   54135   54117      26
   54147   54144   54135   54138      27   54147   54144   54135   54141      27
   54150   54144   54135   54117      26   54150   54144   54135   54138      27
   54150   54144   54135   54141      27   54153   54144   54135   54117      26
   54153   54144   54135   54138      27   54153   54144   54135   54141      27
   54156   54111   54105   54108       1   54156   54111   54117   54120       2
   54156   54162   54168   54171       1   54159   54156   54111   54114      36
   54159   54156  -54111   54114       1   54159   54156  -54111   54114      37
   54159   54156   54162   54165      31   54159   54156  -54162   54165      18
   54063   54099   54105   54108      18   54066   54063   54057   54060       1
   54066   54063   54099   54105       1   54069   54063   54057   54060       1
   54072   54069   54063   54057       2   54072   54069   54063   54066       2
   54075   54069   54063   54066       2   54078   54075   54069   54063      26
   54078   54075   54069   54072      27   54081   54075   54069   54063      26
   54081   54075   54069   54072      27   54084   54075   54069   54063      26
   54084   54075   54069   54072      27   54087   54069   54063   54066       2
   54087   54069   54075   54078      26   54087   54069   54075   54081      26
   54087   54069   54075   54084      26   54090   54087   54069   54063      26
   54090   54087   54069   54072      27   54090   54087   54069   54075      26
   54093   54087   54069   54063      26   54093   54087   54069   54072      27
   54093   54087   54069   54075      26   54096   54087   54069   54063      26
   54096   54087   54069   54072      27   54096   54087   54069   54075      26
   54099   54063   54057   54060       1   54099   54063   54069   54072       2
   54099   54105   54111   54114       1   54102   54099   54063   54066      36
   54102   54099  -54063   54066       1   54102   54099  -54063   54066      37
   54102   54099   54105   54108      31   54102   54099  -54105   54108      18
   54033   54051   54057   54060      18   54036   54033   54027   54030       1
   54036   54033   54051   54057       1   54039   54033   54027   54030       1
   54042   54039   54033   54027       2   54042   54039   54033   54036       2
   54045   54039   54033   54027       2   54045   54039   54033   54036       2
   54048   54039   54033   54027       2   54048   54039   54033   54036       2
   54051   54033   54027   54030       1   54051   54033   54039   54042       2
   54051   54033   54039   54045       2   54051   54033   54039   54048       2
   54051   54057   54063   54066       1   54054   54051   54033   54036      36
   54054   54051  -54033   54036       1   54054   54051  -54033   54036      37
   54054   54051   54057   54060      31   54054   54051  -54057   54060      18
   53997   54021   54027   54030      18   54000   53997   53991   53994       1
   54000   53997   54021   54027       1   54003   53997   53991   53994       1
   54006   54003   53997   53991       2   54006   54003   53997   54000       2
   54009   54003   53997   53991       2   54009   54003   53997   54000       2
   54012   54003   53997   54000       2   54015   54012   54003   54006       1
   54015   54012   54003   54009       1   54018   54012   54003   54006       1
   54018   54012   54003   54009       1   54021   53997   53991   53994       1
   54021   53997   54003   54006       2   54021   53997   54003   54009       2
   54021   54027   54033   54036       1   54024   54021   53997   54000      36
   54024   54021  -53997   54000       1   54024   54021  -53997   54000      37
   54024   54021   54027   54030      31   54024   54021  -54027   54030      18
   53949   53985   53991   53994      18   53952   53949   53943   53946       1
   53952   53949   53985   53991       1   53955   53949   53943   53946       1
   53958   53955   53949   53943       2   53958   53955   53949   53952       2
   53961   53955   53949   53952       2   53964   53961   53955   53949      26
   53964   53961   53955   53958      27   53967   53961   53955   53949      26
   53967   53961   53955   53958      27   53970   53961   53955   53949      26
   53970   53961   53955   53958      27   53973   53955   53949   53952       2
   53973   53955   53961   53964      26   53973   53955   53961   53967      26
   53973   53955   53961   53970      26   53976   53973   53955   53949      26
   53976   53973   53955   53958      27   53976   53973   53955   53961      26
   53979   53973   53955   53949      26   53979   53973   53955   53958      27
   53979   53973   53955   53961      26   53982   53973   53955   53949      26
   53982   53973   53955   53958      27   53982   53973   53955   53961      26
   53985   53949   53943   53946       1   53985   53949   53955   53958       2
   53985   53991   53997   54000       1   53988   53985   53949   53952      36
   53988   53985  -53949   53952       1   53988   53985  -53949   53952      37
   53988   53985   53991   53994      31   53988   53985  -53991   53994      18
   53919   53937   53943   53946      18   53922   53919   53913   53916       1
   53922   53919   53937   53943       1   53925   53919   53913   53916       1
   53928   53925   53919   53913       2   53928   53925   53919   53922       2
   53931   53925   53919   53913       2   53931   53925   53919   53922       2
   53934   53925   53919   53913       2   53934   53925   53919   53922       2
   53937   53919   53913   53916       1   53937   53919   53925   53928       2
   53937   53919   53925   53931       2   53937   53919   53925   53934       2
   53937   53943   53949   53952       1   53940   53937   53919   53922      36
   53940   53937  -53919   53922       1   53940   53937  -53919   53922      37
   53940   53937   53943   53946      31   53940   53937  -53943   53946      18
   53862   53907   53913   53916      18   53865   53862   53856   53859       1
   53865   53862   53907   53913       1   53868   53862   53856   53859       1
   53871   53868   53862   53856       2   53871   53868   53862   53865       2
   53874   53868   53862   53856       2   53874   53868   53862   53865       2
   53877   53868   53862   53865       2   53880   53877   53868   53862      26
   53880   53877   53868   53871      27   53880   53877   53868   53874      27
   53883   53877   53868   53871      26   53883   53877   53868   53874      26
   53886   53883   53877   53868      26   53886   53883   53877   53880      27
   53889   53883   53877   53868      26   53889   53883   53877   53880      27
   53892   53883   53877   53868      26   53892   53883   53877   53880      27
   53895   53877   53868   53871      26   53895   53877   53868   53874      26
   53895   53877   53883   53886      26   53895   53877   53883   53889      26
   53895   53877   53883   53892      26   53898   53895   53877   53868      26
   53898   53895   53877   53880      27   53898   53895   53877   53883      26
   53901   53895   53877   53868      26   53901   53895   53877   53880      27
   53901   53895   53877   53883      26   53904   53895   53877   53868      26
   53904   53895   53877   53880      27   53904   53895   53877   53883      26
   53907   53862   53856   53859       1   53907   53862   53868   53871       2
   53907   53862   53868   53874       2   53907   53913   53919   53922       1
   53910   53907   53862   53865      36   53910   53907  -53862   53865       1
   53910   53907  -53862   53865      37   53910   53907   53913   53916      31
   53910   53907  -53913   53916      18   53811   53850   53856   53859      18
   53814   53811   53805   53808       1   53814   53811   53850   53856       1
   53817   53811   53805   53808       1   53820   53817   53811   53805       2
   53820   53817   53811   53814       2   53823   53817   53811   53805       2
   53823   53817   53811   53814       2   53826   53817   53811   53814       2
   53829   53826   53817   53811       2   53829   53826   53817   53820       2
   53829   53826   53817   53823       2   53832   53826   53817   53811       2
   53832   53826   53817   53820       2   53832   53826   53817   53823       2
   53835   53826   53817   53820       2   53835   53826   53817   53823       2
   53838   53835   53826   53829     135   53838   53835   53826   53832     135
   53841   53838   53835   53826     135   53844   53838   53835   53826     135
   53847   53838   53835   53826     135   53850   53811   53805   53808       1
   53850   53811   53817   53820       2   53850   53811   53817   53823       2
   53850   53856   53862   53865       1   53853   53850   53811   53814      36
   53853   53850  -53811   53814       1   53853   53850  -53811   53814      37
   53853   53850   53856   53859      31   53853   53850  -53856   53859      18
   53763   53799   53805   53808      18   53766   53763   53757   53760       1
   53766   53763   53799   53805       1   53769   53763   53757   53760       1
   53772   53769   53763   53757       2   53772   53769   53763   53766       2
   53775   53769   53763   53766       2   53778   53775   53769   53763      26
   53778   53775   53769   53772      27   53781   53775   53769   53763      26
   53781   53775   53769   53772      27   53784   53775   53769   53763      26
   53784   53775   53769   53772      27   53787   53769   53763   53766       2
   53787   53769   53775   53778      26   53787   53769   53775   53781      26
   53787   53769   53775   53784      26   53790   53787   53769   53763      26
   53790   53787   53769   53772      27   53790   53787   53769   53775      26
   53793   53787   53769   53763      26   53793   53787   53769   53772      27
   53793   53787   53769   53775      26   53796   53787   53769   53763      26
   53796   53787   53769   53772      27   53796   53787   53769   53775      26
   53799   53763   53757   53760       1   53799   53763   53769   53772       2
   53799   53805   53811   53814       1   53802   53799   53763   53766      36
   53802   53799  -53763   53766       1   53802   53799  -53763   53766      37
   53802   53799   53805   53808      31   53802   53799  -53805   53808      18
   53742   53751   53757   53760      18   53745   53742   53736   53739       1
   53745   53742   53751   53757       1   53748   53742   53736   53739       1
   53748   53742   53751   53757       1   53751   53742   53736   53739       1
   53751   53757   53763   53766       1   53754   53751   53742   53745      36
   53754   53751  -53742   53745       1   53754   53751  -53742   53745      37
   53754   53751   53742   53748      36   53754   53751  -53742   53748       1
   53754   53751  -53742   53748      37   53754   53751   53757   53760      31
   53754   53751  -53757   53760      18   53670   53730   53736   53739      18
   53673   53670   53664   53667       1   53673   53670   53730   53736       1
   53676   53670   53664   53667       1   53679   53676   53670   53664       2
   53679   53676   53670   53673       2   53682   53676   53670   53664       2
   53682   53676   53670   53673       2   53685   53676   53670   53673       2
   53688   53685   53676   53670      26   53688   53685   53676   53679      27
   53688   53685   53676   53682      27   53691   53685   53676   53670      26
   53691   53685   53676   53679      27   53691   53685   53676   53682      27
   53694   53685   53676   53679      26   53694   53685   53676   53682      26
   53697   53694   53685   53676       2   53697   53694   53685   53688       2
   53697   53694   53685   53691       2   53700   53694   53685   53676       2
   53700   53694   53685   53688       2   53700   53694   53685   53691       2
   53703   53694   53685   53688       2   53703   53694   53685   53691       2
   53706   53703   53694   53685       9   53706   53703   53694   53697       9
   53706   53703   53694   53700       9   53709   53703   53694   53697       9
   53709   53703   53694   53700       9   53712   53709   53703   53706      78
   53712   53709  -53703   53706      17   53715   53712   53709   53703      78
   53715   53712  -53709   53703      17   53718   53712   53709   53703      78
   53718   53712  -53709   53703      17   53721   53709   53703   53706      78
   53721   53709  -53703   53706      17   53721   53709   53712   53715      78
   53721   53709  -53712   53715      17   53721   53709   53712   53718      78
   53721   53709  -53712   53718      17   53724   53721   53709   53703      78
   53724   53721  -53709   53703      17   53724   53721   53709   53712      78
   53724   53721  -53709   53712      17   53727   53721   53709   53703      78
   53727   53721  -53709   53703      17   53727   53721   53709   53712      78
   53727   53721  -53709   53712      17   53730   53670   53664   53667       1
   53730   53670   53676   53679       2   53730   53670   53676   53682       2
   53730   53736   53742   53745       1   53730   53736   53742   53748       1
   53733   53730   53670   53673      36   53733   53730  -53670   53673       1
   53733   53730  -53670   53673      37   53733   53730   53736   53739      31
   53733   53730  -53736   53739      18   53598   53658   53664   53667      18
   53601   53598   53592   53595       1   53601   53598   53658   53664       1
   53604   53598   53592   53595       1   53607   53604   53598   53592       2
   53607   53604   53598   53601       2   53610   53604   53598   53592       2
   53610   53604   53598   53601       2   53613   53604   53598   53601       2
   53616   53613   53604   53598      26   53616   53613   53604   53607      27
   53616   53613   53604   53610      27   53619   53613   53604   53598      26
   53619   53613   53604   53607      27   53619   53613   53604   53610      27
   53622   53613   53604   53607      26   53622   53613   53604   53610      26
   53625   53622   53613   53604       2   53625   53622   53613   53616       2
   53625   53622   53613   53619       2   53628   53622   53613   53604       2
   53628   53622   53613   53616       2   53628   53622   53613   53619       2
   53631   53622   53613   53616       2   53631   53622   53613   53619       2
   53634   53631   53622   53613       9   53634   53631   53622   53625       9
   53634   53631   53622   53628       9   53637   53631   53622   53625       9
   53637   53631   53622   53628       9   53640   53637   53631   53634      78
   53640   53637  -53631   53634      17   53643   53640   53637   53631      78
   53643   53640  -53637   53631      17   53646   53640   53637   53631      78
   53646   53640  -53637   53631      17   53649   53637   53631   53634      78
   53649   53637  -53631   53634      17   53649   53637   53640   53643      78
   53649   53637  -53640   53643      17   53649   53637   53640   53646      78
   53649   53637  -53640   53646      17   53652   53649   53637   53631      78
   53652   53649  -53637   53631      17   53652   53649   53637   53640      78
   53652   53649  -53637   53640      17   53655   53649   53637   53631      78
   53655   53649  -53637   53631      17   53655   53649   53637   53640      78
   53655   53649  -53637   53640      17   53658   53598   53592   53595       1
   53658   53598   53604   53607       2   53658   53598   53604   53610       2
   53658   53664   53670   53673       1   53661   53658   53598   53601      36
   53661   53658  -53598   53601       1   53661   53658  -53598   53601      37
   53661   53658   53664   53667      31   53661   53658  -53664   53667      18
   53541   53586   53592   53595      18   53544   53541   53535   53538       1
   53544   53541   53586   53592       1   53547   53541   53535   53538       1
   53550   53547   53541   53535       2   53550   53547   53541   53544       2
   53553   53547   53541   53544       2   53556   53553   53547   53541      26
   53556   53553   53547   53550      27   53559   53553   53547   53541      26
   53559   53553   53547   53550      27   53562   53553   53547   53541      26
   53562   53553   53547   53550      27   53565   53547   53541   53544       2
   53565   53547   53553   53556      26   53565   53547   53553   53559      26
   53565   53547   53553   53562      26   53568   53565   53547   53541      26
   53568   53565   53547   53550      27   53568   53565   53547   53553      26
   53571   53565   53547   53541      26   53571   53565   53547   53550      27
   53571   53565   53547   53553      26   53574   53565   53547   53550      26
   53577   53574   53565   53547      26   53577   53574   53565   53568      27
   53577   53574   53565   53571      27   53580   53574   53565   53547      26
   53580   53574   53565   53568      27   53580   53574   53565   53571      27
   53583   53574   53565   53547      26   53583   53574   53565   53568      27
   53583   53574   53565   53571      27   53586   53541   53535   53538       1
   53586   53541   53547   53550       2   53586   53592   53598   53601       1
   53589   53586   53541   53544      36   53589   53586  -53541   53544       1
   53589   53586  -53541   53544      37   53589   53586   53592   53595      31
   53589   53586  -53592   53595      18   53496   53529   53535   53538      18
   53499   53496   53490   53493       1   53499   53496   53529   53535       1
   53502   53496   53490   53493       1   53505   53502   53496   53490       2
   53505   53502   53496   53499       2   53508   53502   53496   53490       2
   53508   53502   53496   53499       2   53511   53502   53496   53499       2
   53514   53511   53502   53496      26   53514   53511   53502   53505      27
   53514   53511   53502   53508      27   53517   53511   53502   53496      26
   53517   53511   53502   53505      27   53517   53511   53502   53508      27
   53520   53511   53502   53505       2   53520   53511   53502   53508       2
   53523   53520   53511   53514       1   53523   53520   53511   53517       1
   53526   53520   53511   53514       1   53526   53520   53511   53517       1
   53529   53496   53490   53493       1   53529   53496   53502   53505       2
   53529   53496   53502   53508       2   53529   53535   53541   53544       1
   53532   53529   53496   53499      36   53532   53529  -53496   53499       1
   53532   53529  -53496   53499      37   53532   53529   53535   53538      31
   53532   53529  -53535   53538      18   53448   53484   53490   53493      18
   53451   53448   53442   53445       1   53451   53448   53484   53490       1
   53454   53448   53442   53445       1   53457   53454   53448   53442       2
   53457   53454   53448   53451       2   53460   53454   53448   53451       2
   53463   53460   53454   53448      26   53463   53460   53454   53457      27
   53466   53460   53454   53448      26   53466   53460   53454   53457      27
   53469   53460   53454   53448      26   53469   53460   53454   53457      27
   53472   53454   53448   53451       2   53472   53454   53460   53463      26
   53472   53454   53460   53466      26   53472   53454   53460   53469      26
   53475   53472   53454   53448      26   53475   53472   53454   53457      27
   53475   53472   53454   53460      26   53478   53472   53454   53448      26
   53478   53472   53454   53457      27   53478   53472   53454   53460      26
   53481   53472   53454   53448      26   53481   53472   53454   53457      27
   53481   53472   53454   53460      26   53484   53448   53442   53445       1
   53484   53448   53454   53457       2   53484   53490   53496   53499       1
   53487   53484   53448   53451      36   53487   53484  -53448   53451       1
   53487   53484  -53448   53451      37   53487   53484   53490   53493      31
   53487   53484  -53490   53493      18   53415   53412   53403   53400       2
   53415   53412   53403   53406       2   53415   53412   53403   53409       2
   53418   53412   53403   53400       2   53418   53412   53403   53406       2
   53418   53412   53403   53409       2   53421   53412   53403   53406       2
   53421   53412   53403   53409       2   53424   53421   53412   53403      26
   53424   53421   53412   53415      27   53424   53421   53412   53418      27
   53424   53421   53430   53400       2   53427   53421   53412   53403      26
   53427   53421   53412   53415      27   53427   53421   53412   53418      27
   53427   53421   53430   53400       2   53430   53400   53403   53406       1
   53430   53400   53403   53409       1   53430   53421   53412   53415      26
   53430   53421   53412   53418      26   53430   53436   53442   53445      18
   53433   53430   53400   53403       1   53433   53430   53421   53412       2
   53433   53430   53421   53424       2   53433   53430   53421   53427       2
   53433   53430   53436   53442       1   53436   53430   53421   53424       2
   53436   53430   53421   53427       2   53436   53442   53448   53451       1
   53439   53436   53430   53433      36   53439   53436  -53430   53433       1
   53439   53436  -53430   53433      37   53439   53436   53442   53445      31
   53439   53436  -53442   53445      18   53367   53364   53358   53361       1
   53367   53364   53394   53400       1   53370   53364   53358   53361       1
   53373   53370   53364   53358       2   53373   53370   53364   53367       2
   53376   53370   53364   53358       2   53376   53370   53364   53367       2
   53379   53370   53364   53367       2   53382   53379   53370   53373      36
   53382   53379  -53370   53373       1   53382   53379  -53370   53373      37
   53382   53379   53370   53376      36   53382   53379  -53370   53376       1
   53382   53379  -53370   53376      37   53385   53379   53370   53373       1
   53385   53379   53370   53376       1   53388   53385   53379   53370      18
   53388   53385   53379   53382      31   53388   53385  -53379   53382      18
   53391   53385   53379   53370      18   53391   53385   53379   53382      31
   53391   53385  -53379   53382      18   53394   53364   53358   53361       1
   53394   53364   53370   53373       2   53394   53364   53370   53376       2
   53394   53400   53403   53406       1   53394   53400   53403   53409       1
   53394   53400   53430   53433       1   53397   53394   53364   53367      36
   53397   53394  -53364   53367       1   53397   53394  -53364   53367      37
   53334   53352   53358   53361      18   53337   53334   53328   53331       1
   53337   53334   53352   53358       1   53340   53334   53328   53331       1
   53343   53340   53334   53328       2   53343   53340   53334   53337       2
   53346   53340   53334   53328       2   53346   53340   53334   53337       2
   53349   53340   53334   53328       2   53349   53340   53334   53337       2
   53352   53334   53328   53331       1   53352   53334   53340   53343       2
   53352   53334   53340   53346       2   53352   53334   53340   53349       2
   53352   53358   53364   53367       1   53355   53352   53334   53337      36
   53355   53352  -53334   53337       1   53355   53352  -53334   53337      37
   53355   53352   53358   53361      31   53355   53352  -53358   53361      18
   53313   53322   53328   53331      18   53316   53313   53307   53310       1
   53316   53313   53322   53328       1   53319   53313   53307   53310       1
   53319   53313   53322   53328       1   53322   53313   53307   53310       1
   53322   53328   53334   53337       1   53325   53322   53313   53316      36
   53325   53322  -53313   53316       1   53325   53322  -53313   53316      37
   53325   53322   53313   53319      36   53325   53322  -53313   53319       1
   53325   53322  -53313   53319      37   53325   53322   53328   53331      31
   53325   53322  -53328   53331      18   53247   53301   53307   53310      18
   53250   53247   53241   53244       1   53250   53247   53301   53307       1
   53253   53247   53241   53244       1   53256   53253   53247   53241       2
   53256   53253   53247   53250       2   53259   53253   53247   53241       2
   53259   53253   53247   53250       2   53262   53253   53247   53250       2
   53265   53262   53253   53247      26   53265   53262   53253   53256      27
   53265   53262   53253   53259      27   53268   53262   53253   53247      26
   53268   53262   53253   53256      27   53268   53262   53253   53259      27
   53271   53262   53253   53256      26   53271   53262   53253   53259      26
   53274   53271   53262   53253      26   53274   53271   53262   53265      27
   53274   53271   53262   53268      27   53277   53271   53262   53253      26
   53277   53271   53262   53265      27   53277   53271   53262   53268      27
   53280   53271   53262   53265      26   53280   53271   53262   53268      26
   53283   53280   53271   53262       2   53283   53280   53271   53274       2
   53283   53280   53271   53277       2   53286   53280   53271   53262       2
   53286   53280   53271   53274       2   53286   53280   53271   53277       2
   53289   53280   53271   53274       2   53289   53280   53271   53277       2
   53292   53289   53280   53271       2   53292   53289   53280   53283       2
   53292   53289   53280   53286       2   53295   53289   53280   53271       2
   53295   53289   53280   53283       2   53295   53289   53280   53286       2
   53298   53289   53280   53271       2   53298   53289   53280   53283       2
   53298   53289   53280   53286       2   53301   53247   53241   53244       1
   53301   53247   53253   53256       2   53301   53247   53253   53259       2
   53301   53307   53313   53316       1   53301   53307   53313   53319       1
   53304   53301   53247   53250      36   53304   53301  -53247   53250       1
   53304   53301  -53247   53250      37   53304   53301   53307   53310      31
   53304   53301  -53307   53310      18   53214   53235   53241   53244      18
   53217   53214   53208   53211       1   53217   53214   53235   53241       1
   53220   53214   53208   53211       1   53223   53220   53214   53208       2
   53223   53220   53214   53217       2   53226   53220   53214   53208       2
   53226   53220   53214   53217       2   53229   53220   53214   53217      83
   53229   53220  -53214   53217       9   53232   53229   53220   53214     112
   53232   53229  -53220   53214     113   53232   53229  -53220   53214     114
   53232   53229  -53220   53214     115   53232   53229   53220   53223      88
   53232   53229   53220   53226      88   53235   53214   53208   53211       1
   53235   53214   53220   53223       2   53235   53214   53220   53226       2
   53235   53241   53247   53250       1   53238   53235   53214   53217      36
   53238   53235  -53214   53217       1   53238   53235  -53214   53217      37
   53238   53235   53241   53244      31   53238   53235  -53241   53244      18
   53157   53202   53208   53211      18   53160   53157   53151   53154       1
   53160   53157   53202   53208       1   53163   53157   53151   53154       1
   53166   53163   53157   53151       2   53166   53163   53157   53160       2
   53169   53163   53157   53160       2   53172   53169   53163   53157      26
   53172   53169   53163   53166      27   53175   53169   53163   53157      26
   53175   53169   53163   53166      27   53178   53169   53163   53157      26
   53178   53169   53163   53166      27   53181   53163   53157   53160       2
   53181   53163   53169   53172      26   53181   53163   53169   53175      26
   53181   53163   53169   53178      26   53184   53181   53163   53157      26
   53184   53181   53163   53166      27   53184   53181   53163   53169      26
   53187   53181   53163   53157      26   53187   53181   53163   53166      27
   53187   53181   53163   53169      26   53190   53181   53163   53166      26
   53193   53190   53181   53163      26   53193   53190   53181   53184      27
   53193   53190   53181   53187      27   53196   53190   53181   53163      26
   53196   53190   53181   53184      27   53196   53190   53181   53187      27
   53199   53190   53181   53163      26   53199   53190   53181   53184      27
   53199   53190   53181   53187      27   53202   53157   53151   53154       1
   53202   53157   53163   53166       2   53202   53208   53214   53217       1
   53205   53202   53157   53160      36   53205   53202  -53157   53160       1
   53205   53202  -53157   53160      37   53205   53202   53208   53211      31
   53205   53202  -53208   53211      18   53091   53145   53151   53154      18
   53094   53091   53085   53088       1   53094   53091   53145   53151       1
   53097   53091   53085   53088       1   53100   53097   53091   53085       2
   53100   53097   53091   53094       2   53103   53097   53091   53085       2
   53103   53097   53091   53094       2   53106   53097   53091   53094       2
   53109   53106   53097   53091      26   53109   53106   53097   53100      27
   53109   53106   53097   53103      27   53112   53106   53097   53091      26
   53112   53106   53097   53100      27   53112   53106   53097   53103      27
   53115   53106   53097   53100      26   53115   53106   53097   53103      26
   53118   53115   53106   53097      26   53118   53115   53106   53109      27
   53118   53115   53106   53112      27   53121   53115   53106   53097      26
   53121   53115   53106   53109      27   53121   53115   53106   53112      27
   53124   53115   53106   53109      26   53124   53115   53106   53112      26
   53127   53124   53115   53106       2   53127   53124   53115   53118       2
   53127   53124   53115   53121       2   53130   53124   53115   53106       2
   53130   53124   53115   53118       2   53130   53124   53115   53121       2
   53133   53124   53115   53118       2   53133   53124   53115   53121       2
   53136   53133   53124   53115       2   53136   53133   53124   53127       2
   53136   53133   53124   53130       2   53139   53133   53124   53115       2
   53139   53133   53124   53127       2   53139   53133   53124   53130       2
   53142   53133   53124   53115       2   53142   53133   53124   53127       2
   53142   53133   53124   53130       2   53145   53091   53085   53088       1
   53145   53091   53097   53100       2   53145   53091   53097   53103       2
   53145   53151   53157   53160       1   53148   53145   53091   53094      36
   53148   53145  -53091   53094       1   53148   53145  -53091   53094      37
   53148   53145   53151   53154      31   53148   53145  -53151   53154      18
   53046   53079   53085   53088      18   53049   53046   53040   53043       1
   53049   53046   53079   53085       1   53052   53046   53040   53043       1
   53055   53052   53046   53040       2   53055   53052   53046   53049       2
   53058   53052   53046   53040       2   53058   53052   53046   53049       2
   53061   53052   53046   53049       2   53064   53061   53052   53046      26
   53064   53061   53052   53055      27   53064   53061   53052   53058      27
   53067   53061   53052   53046      26   53067   53061   53052   53055      27
   53067   53061   53052   53058      27   53070   53061   53052   53055       2
   53070   53061   53052   53058       2   53073   53070   53061   53064       1
   53073   53070   53061   53067       1   53076   53070   53061   53064       1
   53076   53070   53061   53067       1   53079   53046   53040   53043       1
   53079   53046   53052   53055       2   53079   53046   53052   53058       2
   53079   53085   53091   53094       1   53082   53079   53046   53049      36
   53082   53079  -53046   53049       1   53082   53079  -53046   53049      37
   53082   53079   53085   53088      31   53082   53079  -53085   53088      18
   52986   53034   53040   53043      18   52989   52986   52980   52983       1
   52989   52986   53034   53040       1   52992   52986   52980   52983       1
   52995   52992   52986   52980       2   52995   52992   52986   52989       2
   52998   52992   52986   52980       2   52998   52992   52986   52989       2
   53001   52992   52986   52989       2   53004   53001   52992   52995       1
   53004   53001   52992   52998       1   53007   53004   53001   52992      44
   53013   53010   53004   53001      44   53013   53010   53004   53007      44
   53016   53010   53004   53007      44   53019   53016   53010   53004      44
   53019   53016   53010   53013      44   53022   53016   53010   53013      44
   53025   53022   53016   53010      44   53025   53022   53016   53019      44
   53025   53022   53028   53001      44   53028   53001   52992   52995       1
   53028   53001   52992   52998       1   53028   53001   53004   53007      44
   53028   53022   53016   53019      44   53031   53028   53001   52992      44
   53031   53028   53001   53004      44   53031   53028   53022   53016      44
   53031   53028   53022   53025      44   53034   52986   52980   52983       1
   53034   52986   52992   52995       2   53034   52986   52992   52998       2
   53034   53040   53046   53049       1   53037   53034   52986   52989      36
   53037   53034  -52986   52989       1   53037   53034  -52986   52989      37
   53037   53034   53040   53043      31   53037   53034  -53040   53043      18
   52965   52974   52980   52983      18   52968   52965   52959   52962       1
   52968   52965   52974   52980       1   52971   52965   52959   52962       1
   52971   52965   52974   52980       1   52974   52965   52959   52962       1
   52974   52980   52986   52989       1   52977   52974   52965   52968      36
   52977   52974  -52965   52968       1   52977   52974  -52965   52968      37
   52977   52974   52965   52971      36   52977   52974  -52965   52971       1
   52977   52974  -52965   52971      37   52977   52974   52980   52983      31
   52977   52974  -52980   52983      18   52920   52953   52959   52962      18
   52923   52920   52914   52917       1   52923   52920   52953   52959       1
   52926   52920   52914   52917       1   52929   52926   52920   52914       2
   52929   52926   52920   52923       2   52932   52926   52920   52914       2
   52932   52926   52920   52923       2   52935   52926   52920   52923       2
   52938   52935   52926   52920      26   52938   52935   52926   52929      27
   52938   52935   52926   52932      27   52941   52935   52926   52920      26
   52941   52935   52926   52929      27   52941   52935   52926   52932      27
   52944   52935   52926   52929       2   52944   52935   52926   52932       2
   52947   52944   52935   52938       1   52947   52944   52935   52941       1
   52950   52944   52935   52938       1   52950   52944   52935   52941       1
   52953   52920   52914   52917       1   52953   52920   52926   52929       2
   52953   52920   52926   52932       2   52953   52959   52965   52968       1
   52953   52959   52965   52971       1   52956   52953   52920   52923      36
   52956   52953  -52920   52923       1   52956   52953  -52920   52923      37
   52956   52953   52959   52962      31   52956   52953  -52959   52962      18
   52854   52908   52914   52917      18   52857   52854   52848   52851       1
   52857   52854   52908   52914       1   52860   52854   52848   52851       1
   52863   52860   52854   52848       2   52863   52860   52854   52857       2
   52866   52860   52854   52848       2   52866   52860   52854   52857       2
   52869   52860   52854   52857       2   52872   52869   52860   52854      26
   52872   52869   52860   52863      27   52872   52869   52860   52866      27
   52875   52869   52860   52854      26   52875   52869   52860   52863      27
   52875   52869   52860   52866      27   52878   52869   52860   52863      26
   52878   52869   52860   52866      26   52881   52878   52869   52860      26
   52881   52878   52869   52872      27   52881   52878   52869   52875      27
   52884   52878   52869   52860      26   52884   52878   52869   52872      27
   52884   52878   52869   52875      27   52887   52878   52869   52872      26
   52887   52878   52869   52875      26   52890   52887   52878   52869       2
   52890   52887   52878   52881       2   52890   52887   52878   52884       2
   52893   52887   52878   52869       2   52893   52887   52878   52881       2
   52893   52887   52878   52884       2   52896   52887   52878   52881       2
   52896   52887   52878   52884       2   52899   52896   52887   52878       2
   52899   52896   52887   52890       2   52899   52896   52887   52893       2
   52902   52896   52887   52878       2   52902   52896   52887   52890       2
   52902   52896   52887   52893       2   52905   52896   52887   52878       2
   52905   52896   52887   52890       2   52905   52896   52887   52893       2
   52908   52854   52848   52851       1   52908   52854   52860   52863       2
   52908   52854   52860   52866       2   52908   52914   52920   52923       1
   52911   52908   52854   52857      36   52911   52908  -52854   52857       1
   52911   52908  -52854   52857      37   52911   52908   52914   52917      31
   52911   52908  -52914   52917      18   52824   52842   52848   52851      18
   52827   52824   52818   52821       1   52827   52824   52842   52848       1
   52830   52824   52818   52821       1   52833   52830   52824   52818       2
   52833   52830   52824   52827       2   52836   52830   52824   52818       2
   52836   52830   52824   52827       2   52839   52830   52824   52818       2
   52839   52830   52824   52827       2   52842   52824   52818   52821       1
   52842   52824   52830   52833       2   52842   52824   52830   52836       2
   52842   52824   52830   52839       2   52842   52848   52854   52857       1
   52845   52842   52824   52827      36   52845   52842  -52824   52827       1
   52845   52842  -52824   52827      37   52845   52842   52848   52851      31
   52845   52842  -52848   52851      18   52767   52812   52818   52821      18
   52770   52767   52761   52764       1   52770   52767   52812   52818       1
   52773   52767   52761   52764       1   52776   52773   52767   52761       2
   52776   52773   52767   52770       2   52779   52773   52767   52770       2
   52782   52779   52773   52767      26   52782   52779   52773   52776      27
   52785   52779   52773   52767      26   52785   52779   52773   52776      27
   52788   52779   52773   52767      26   52788   52779   52773   52776      27
   52791   52773   52767   52770       2   52791   52773   52779   52782      26
   52791   52773   52779   52785      26   52791   52773   52779   52788      26
   52794   52791   52773   52767      26   52794   52791   52773   52776      27
   52794   52791   52773   52779      26   52797   52791   52773   52767      26
   52797   52791   52773   52776      27   52797   52791   52773   52779      26
   52800   52791   52773   52776      26   52803   52800   52791   52773      26
   52803   52800   52791   52794      27   52803   52800   52791   52797      27
   52806   52800   52791   52773      26   52806   52800   52791   52794      27
   52806   52800   52791   52797      27   52809   52800   52791   52773      26
   52809   52800   52791   52794      27   52809   52800   52791   52797      27
   52812   52767   52761   52764       1   52812   52767   52773   52776       2
   52812   52818   52824   52827       1   52815   52812   52767   52770      36
   52815   52812  -52767   52770       1   52815   52812  -52767   52770      37
   52815   52812   52818   52821      31   52815   52812  -52818   52821      18
   52734   52755   52761   52764      18   52737   52734   52728   52731       1
   52737   52734   52755   52761       1   52740   52734   52728   52731       1
   52743   52740   52734   52728       2   52743   52740   52734   52737       2
   52746   52740   52734   52728       2   52746   52740   52734   52737       2
   52749   52740   52734   52737      83   52749   52740  -52734   52737       9
   52752   52749   52740   52734     112   52752   52749  -52740   52734     113
   52752   52749  -52740   52734     114   52752   52749  -52740   52734     115
   52752   52749   52740   52743      88   52752   52749   52740   52746      88
   52755   52734   52728   52731       1   52755   52734   52740   52743       2
   52755   52734   52740   52746       2   52755   52761   52767   52770       1
   52758   52755   52734   52737      36   52758   52755  -52734   52737       1
   52758   52755  -52734   52737      37   52758   52755   52761   52764      31
   52758   52755  -52761   52764      18   52662   52722   52728   52731      18
   52665   52662   52656   52659       1   52665   52662   52722   52728       1
   52668   52662   52656   52659       1   52671   52668   52662   52656       2
   52671   52668   52662   52665       2   52674   52668   52662   52656       2
   52674   52668   52662   52665       2   52677   52668   52662   52665       2
   52680   52677   52668   52662      26   52680   52677   52668   52671      27
   52680   52677   52668   52674      27   52683   52677   52668   52662      26
   52683   52677   52668   52671      27   52683   52677   52668   52674      27
   52686   52677   52668   52671      26   52686   52677   52668   52674      26
   52689   52686   52677   52668       2   52689   52686   52677   52680       2
   52689   52686   52677   52683       2   52692   52686   52677   52668       2
   52692   52686   52677   52680       2   52692   52686   52677   52683       2
   52695   52686   52677   52680       2   52695   52686   52677   52683       2
   52698   52695   52686   52677       9   52698   52695   52686   52689       9
   52698   52695   52686   52692       9   52701   52695   52686   52689       9
   52701   52695   52686   52692       9   52704   52701   52695   52698      78
   52704   52701  -52695   52698      17   52707   52704   52701   52695      78
   52707   52704  -52701   52695      17   52710   52704   52701   52695      78
   52710   52704  -52701   52695      17   52713   52701   52695   52698      78
   52713   52701  -52695   52698      17   52713   52701   52704   52707      78
   52713   52701  -52704   52707      17   52713   52701   52704   52710      78
   52713   52701  -52704   52710      17   52716   52713   52701   52695      78
   52716   52713  -52701   52695      17   52716   52713   52701   52704      78
   52716   52713  -52701   52704      17   52719   52713   52701   52695      78
   52719   52713  -52701   52695      17   52719   52713   52701   52704      78
   52719   52713  -52701   52704      17   52722   52662   52656   52659       1
   52722   52662   52668   52671       2   52722   52662   52668   52674       2
   52722   52728   52734   52737       1   52725   52722   52662   52665      36
   52725   52722  -52662   52665       1   52725   52722  -52662   52665      37
   52725   52722   52728   52731      31   52725   52722  -52728   52731      18
   52632   52650   52656   52659      18   52635   52632   52626   52629       1
   52635   52632   52650   52656       1   52638   52632   52626   52629       1
   52641   52638   52632   52626       2   52641   52638   52632   52635       2
   52644   52638   52632   52626       2   52644   52638   52632   52635       2
   52647   52638   52632   52626       2   52647   52638   52632   52635       2
   52650   52632   52626   52629       1   52650   52632   52638   52641       2
   52650   52632   52638   52644       2   52650   52632   52638   52647       2
   52650   52656   52662   52665       1   52653   52650   52632   52635      36
   52653   52650  -52632   52635       1   52653   52650  -52632   52635      37
   52653   52650   52656   52659      31   52653   52650  -52656   52659      18
   52575   52620   52626   52629      18   52578   52575   52569   52572       1
   52578   52575   52620   52626       1   52581   52575   52569   52572       1
   52584   52581   52575   52569       2   52584   52581   52575   52578       2
   52587   52581   52575   52569       2   52587   52581   52575   52578       2
   52590   52581   52575   52578       2   52593   52590   52581   52575      26
   52593   52590   52581   52584      27   52593   52590   52581   52587      27
   52596   52590   52581   52584      26   52596   52590   52581   52587      26
   52599   52596   52590   52581      26   52599   52596   52590   52593      27
   52602   52596   52590   52581      26   52602   52596   52590   52593      27
   52605   52596   52590   52581      26   52605   52596   52590   52593      27
   52608   52590   52581   52584      26   52608   52590   52581   52587      26
   52608   52590   52596   52599      26   52608   52590   52596   52602      26
   52608   52590   52596   52605      26   52611   52608   52590   52581      26
   52611   52608   52590   52593      27   52611   52608   52590   52596      26
   52614   52608   52590   52581      26   52614   52608   52590   52593      27
   52614   52608   52590   52596      26   52617   52608   52590   52581      26
   52617   52608   52590   52593      27   52617   52608   52590   52596      26
   52620   52575   52569   52572       1   52620   52575   52581   52584       2
   52620   52575   52581   52587       2   52620   52626   52632   52635       1
   52623   52620   52575   52578      36   52623   52620  -52575   52578       1
   52623   52620  -52575   52578      37   52623   52620   52626   52629      31
   52623   52620  -52626   52629      18   52527   52563   52569   52572      18
   52530   52527   52521   52524       1   52530   52527   52563   52569       1
   52533   52527   52521   52524       1   52536   52533   52527   52521       2
   52536   52533   52527   52530       2   52539   52533   52527   52530       2
   52542   52539   52533   52527      26   52542   52539   52533   52536      27
   52545   52539   52533   52527      26   52545   52539   52533   52536      27
   52548   52539   52533   52527      26   52548   52539   52533   52536      27
   52551   52533   52527   52530       2   52551   52533   52539   52542      26
   52551   52533   52539   52545      26   52551   52533   52539   52548      26
   52554   52551   52533   52527      26   52554   52551   52533   52536      27
   52554   52551   52533   52539      26   52557   52551   52533   52527      26
   52557   52551   52533   52536      27   52557   52551   52533   52539      26
   52560   52551   52533   52527      26   52560   52551   52533   52536      27
   52560   52551   52533   52539      26   52563   52527   52521   52524       1
   52563   52527   52533   52536       2   52563   52569   52575   52578       1
   52566   52563   52527   52530      36   52566   52563  -52527   52530       1
   52566   52563  -52527   52530      37   52566   52563   52569   52572      31
   52566   52563  -52569   52572      18   52485   52515   52521   52524      18
   52488   52485   52479   52482       1   52488   52485   52515   52521       1
   52491   52485   52479   52482       1   52494   52491   52485   52479       2
   52494   52491   52485   52488       2   52497   52491   52485   52488       2
   52500   52497   52491   52485      26   52500   52497   52491   52494       2
   52503   52497   52491   52485      26   52503   52497   52491   52494       2
   52506   52497   52491   52485      26   52506   52497   52491   52494       2
   52509   52491   52485   52488      83   52509   52491  -52485   52488       9
   52509   52491   52497   52500      83   52509   52491  -52497   52500       9
   52509   52491   52497   52503      83   52509   52491  -52497   52503       9
   52509   52491   52497   52506      83   52509   52491  -52497   52506       9
   52512   52509   52491   52485      84   52512   52509  -52491   52485      85
   52512   52509  -52491   52485      86   52512   52509  -52491   52485      87
   52512   52509   52491   52494      88   52512   52509   52491   52497      89
   52512   52509  -52491   52497      90   52512   52509  -52491   52497      86
   52512   52509  -52491   52497      91   52515   52485   52479   52482       1
   52515   52485   52491   52494       2   52515   52521   52527   52530       1
   52518   52515   52485   52488      36   52518   52515  -52485   52488       1
   52518   52515  -52485   52488      37   52518   52515   52521   52524      31
   52518   52515  -52521   52524      18   52455   52473   52479   52482      18
   52458   52455   52449   52452       1   52458   52455   52473   52479       1
   52461   52455   52449   52452       1   52464   52461   52455   52449       2
   52464   52461   52455   52458       2   52467   52461   52455   52449       2
   52467   52461   52455   52458       2   52470   52461   52455   52449       2
   52470   52461   52455   52458       2   52473   52455   52449   52452       1
   52473   52455   52461   52464       2   52473   52455   52461   52467       2
   52473   52455   52461   52470       2   52473   52479   52485   52488       1
   52476   52473   52455   52458      36   52476   52473  -52455   52458       1
   52476   52473  -52455   52458      37   52476   52473   52479   52482      31
   52476   52473  -52479   52482      18   52413   52443   52449   52452      18
   52416   52413   52407   52410       1   52416   52413   52443   52449       1
   52419   52413   52407   52410       1   52422   52419   52413   52407       2
   52422   52419   52413   52416       2   52425   52419   52413   52416       2
   52428   52425   52419   52413      26   52428   52425   52419   52422       2
   52431   52425   52419   52413      26   52431   52425   52419   52422       2
   52434   52425   52419   52413      26   52434   52425   52419   52422       2
   52437   52419   52413   52416      83   52437   52419  -52413   52416       9
   52437   52419   52425   52428      83   52437   52419  -52425   52428       9
   52437   52419   52425   52431      83   52437   52419  -52425   52431       9
   52437   52419   52425   52434      83   52437   52419  -52425   52434       9
   52440   52437   52419   52413      84   52440   52437  -52419   52413      85
   52440   52437  -52419   52413      86   52440   52437  -52419   52413      87
   52440   52437   52419   52422      88   52440   52437   52419   52425      89
   52440   52437  -52419   52425      90   52440   52437  -52419   52425      86
   52440   52437  -52419   52425      91   52443   52413   52407   52410       1
   52443   52413   52419   52422       2   52443   52449   52455   52458       1
   52446   52443   52413   52416      36   52446   52443  -52413   52416       1
   52446   52443  -52413   52416      37   52446   52443   52449   52452      31
   52446   52443  -52449   52452      18   52371   52401   52407   52410      18
   52374   52371   52365   52368       1   52374   52371   52401   52407       1
   52377   52371   52365   52368       1   52380   52377   52371   52365       2
   52380   52377   52371   52374       2   52383   52377   52371   52374       2
   52386   52383   52377   52371      26   52386   52383   52377   52380       2
   52389   52383   52377   52371      26   52389   52383   52377   52380       2
   52392   52383   52377   52371      26   52392   52383   52377   52380       2
   52395   52377   52371   52374      83   52395   52377  -52371   52374       9
   52395   52377   52383   52386      83   52395   52377  -52383   52386       9
   52395   52377   52383   52389      83   52395   52377  -52383   52389       9
   52395   52377   52383   52392      83   52395   52377  -52383   52392       9
   52398   52395   52377   52371      84   52398   52395  -52377   52371      85
   52398   52395  -52377   52371      86   52398   52395  -52377   52371      87
   52398   52395   52377   52380      88   52398   52395   52377   52383      89
   52398   52395  -52377   52383      90   52398   52395  -52377   52383      86
   52398   52395  -52377   52383      91   52401   52371   52365   52368       1
   52401   52371   52377   52380       2   52401   52407   52413   52416       1
   52404   52401   52371   52374      36   52404   52401  -52371   52374       1
   52404   52401  -52371   52374      37   52404   52401   52407   52410      31
   52404   52401  -52407   52410      18   52329   52359   52365   52368      18
   52332   52329   52323   52326       1   52332   52329   52359   52365       1
   52335   52329   52323   52326       1   52338   52335   52329   52323       2
   52338   52335   52329   52332       2   52341   52335   52329   52332       2
   52344   52341   52335   52329      26   52344   52341   52335   52338       2
   52347   52341   52335   52329      26   52347   52341   52335   52338       2
   52350   52341   52335   52329      26   52350   52341   52335   52338       2
   52353   52335   52329   52332      83   52353   52335  -52329   52332       9
   52353   52335   52341   52344      83   52353   52335  -52341   52344       9
   52353   52335   52341   52347      83   52353   52335  -52341   52347       9
   52353   52335   52341   52350      83   52353   52335  -52341   52350       9
   52356   52353   52335   52329      84   52356   52353  -52335   52329      85
   52356   52353  -52335   52329      86   52356   52353  -52335   52329      87
   52356   52353   52335   52338      88   52356   52353   52335   52341      89
   52356   52353  -52335   52341      90   52356   52353  -52335   52341      86
   52356   52353  -52335   52341      91   52359   52329   52323   52326       1
   52359   52329   52335   52338       2   52359   52365   52371   52374       1
   52362   52359   52329   52332      36   52362   52359  -52329   52332       1
   52362   52359  -52329   52332      37   52362   52359   52365   52368      31
   52362   52359  -52365   52368      18   52308   52317   52323   52326      18
   52311   52308   52302   52305       1   52311   52308   52317   52323       1
   52314   52308   52302   52305       1   52314   52308   52317   52323       1
   52317   52308   52302   52305       1   52317   52323   52329   52332       1
   52320   52317   52308   52311      36   52320   52317  -52308   52311       1
   52320   52317  -52308   52311      37   52320   52317   52308   52314      36
   52320   52317  -52308   52314       1   52320   52317  -52308   52314      37
   52320   52317   52323   52326      31   52320   52317  -52323   52326      18
   52272   52296   52302   52305      18   52275   52272   52266   52269       1
   52275   52272   52296   52302       1   52278   52272   52266   52269       1
   52281   52278   52272   52266       2   52281   52278   52272   52275       2
   52284   52278   52272   52266       2   52284   52278   52272   52275       2
   52287   52278   52272   52275       2   52290   52287   52278   52281       1
   52290   52287   52278   52284       1   52293   52287   52278   52281       1
   52293   52287   52278   52284       1   52296   52272   52266   52269       1
   52296   52272   52278   52281       2   52296   52272   52278   52284       2
   52296   52302   52308   52311       1   52296   52302   52308   52314       1
   52299   52296   52272   52275      36   52299   52296  -52272   52275       1
   52299   52296  -52272   52275      37   52299   52296   52302   52305      31
   52299   52296  -52302   52305      18   52251   52260   52266   52269      18
   52254   52251   52245   52248       1   52254   52251   52260   52266       1
   52257   52251   52245   52248       1   52257   52251   52260   52266       1
   52260   52251   52245   52248       1   52260   52266   52272   52275       1
   52263   52260   52251   52254      36   52263   52260  -52251   52254       1
   52263   52260  -52251   52254      37   52263   52260   52251   52257      36
   52263   52260  -52251   52257       1   52263   52260  -52251   52257      37
   52263   52260   52266   52269      31   52263   52260  -52266   52269      18
   52221   52239   52245   52248      18   52224   52221   52215   52218       1
   52224   52221   52239   52245       1   52227   52221   52215   52218       1
   52230   52227   52221   52215       2   52230   52227   52221   52224       2
   52233   52227   52221   52215       2   52233   52227   52221   52224       2
   52236   52227   52221   52215       2   52236   52227   52221   52224       2
   52239   52221   52215   52218       1   52239   52221   52227   52230       2
   52239   52221   52227   52233       2   52239   52221   52227   52236       2
   52239   52245   52251   52254       1   52239   52245   52251   52257       1
   52242   52239   52221   52224      36   52242   52239  -52221   52224       1
   52242   52239  -52221   52224      37   52242   52239   52245   52248      31
   52242   52239  -52245   52248      18   52176   52209   52215   52218      18
   52179   52176   52170   52173       1   52179   52176   52209   52215       1
   52182   52176   52170   52173       1   52185   52182   52176   52170       2
   52185   52182   52176   52179       2   52188   52182   52176   52170       2
   52188   52182   52176   52179       2   52191   52182   52176   52179       2
   52194   52191   52182   52176      26   52194   52191   52182   52185      27
   52194   52191   52182   52188      27   52197   52191   52182   52176      26
   52197   52191   52182   52185      27   52197   52191   52182   52188      27
   52200   52191   52182   52185       2   52200   52191   52182   52188       2
   52203   52200   52191   52194       1   52203   52200   52191   52197       1
   52206   52200   52191   52194       1   52206   52200   52191   52197       1
   52209   52176   52170   52173       1   52209   52176   52182   52185       2
   52209   52176   52182   52188       2   52209   52215   52221   52224       1
   52212   52209   52176   52179      36   52212   52209  -52176   52179       1
   52212   52209  -52176   52179      37   52212   52209   52215   52218      31
   52212   52209  -52215   52218      18   52131   52164   52170   52173      18
   52134   52131   52125   52128       1   52134   52131   52164   52170       1
   52137   52131   52125   52128       1   52140   52137   52131   52125       2
   52140   52137   52131   52134       2   52143   52137   52131   52125       2
   52143   52137   52131   52134       2   52146   52137   52131   52134       2
   52149   52146   52137   52131      26   52149   52146   52137   52140      27
   52149   52146   52137   52143      27   52152   52146   52137   52131      26
   52152   52146   52137   52140      27   52152   52146   52137   52143      27
   52155   52146   52137   52140       2   52155   52146   52137   52143       2
   52158   52155   52146   52149       1   52158   52155   52146   52152       1
   52161   52155   52146   52149       1   52161   52155   52146   52152       1
   52164   52131   52125   52128       1   52164   52131   52137   52140       2
   52164   52131   52137   52143       2   52164   52170   52176   52179       1
   52167   52164   52131   52134      36   52167   52164  -52131   52134       1
   52167   52164  -52131   52134      37   52167   52164   52170   52173      31
   52167   52164  -52170   52173      18   52089   52119   52125   52128      18
   52092   52089   52083   52086       1   52092   52089   52119   52125       1
   52095   52089   52083   52086       1   52098   52095   52089   52083       2
   52098   52095   52089   52092       2   52101   52095   52089   52083       2
   52101   52095   52089   52092       2   52104   52095   52089   52092       2
   52107   52104   52095   52098      36   52107   52104  -52095   52098       1
   52107   52104  -52095   52098      37   52107   52104   52095   52101      36
   52107   52104  -52095   52101       1   52107   52104  -52095   52101      37
   52110   52104   52095   52098       1   52110   52104   52095   52101       1
   52113   52110   52104   52095      18   52113   52110   52104   52107      31
   52113   52110  -52104   52107      18   52116   52110   52104   52095      18
   52116   52110   52104   52107      31   52116   52110  -52104   52107      18
   52119   52089   52083   52086       1   52119   52089   52095   52098       2
   52119   52089   52095   52101       2   52119   52125   52131   52134       1
   52122   52119   52089   52092      36   52122   52119  -52089   52092       1
   52122   52119  -52089   52092      37   52122   52119   52125   52128      31
   52122   52119  -52125   52128      18   52047   52077   52083   52086      18
   52050   52047   52041   52044       1   52050   52047   52077   52083       1
   52053   52047   52041   52044       1   52056   52053   52047   52041       2
   52056   52053   52047   52050       2   52059   52053   52047   52050       2
   52062   52059   52053   52047      26   52062   52059   52053   52056       2
   52065   52059   52053   52047      26   52065   52059   52053   52056       2
   52068   52059   52053   52047      26   52068   52059   52053   52056       2
   52071   52053   52047   52050      83   52071   52053  -52047   52050       9
   52071   52053   52059   52062      83   52071   52053  -52059   52062       9
   52071   52053   52059   52065      83   52071   52053  -52059   52065       9
   52071   52053   52059   52068      83   52071   52053  -52059   52068       9
   52074   52071   52053   52047      84   52074   52071  -52053   52047      85
   52074   52071  -52053   52047      86   52074   52071  -52053   52047      87
   52074   52071   52053   52056      88   52074   52071   52053   52059      89
   52074   52071  -52053   52059      90   52074   52071  -52053   52059      86
   52074   52071  -52053   52059      91   52077   52047   52041   52044       1
   52077   52047   52053   52056       2   52077   52083   52089   52092       1
   52080   52077   52047   52050      36   52080   52077  -52047   52050       1
   52080   52077  -52047   52050      37   52080   52077   52083   52086      31
   52080   52077  -52083   52086      18   52005   52035   52041   52044      18
   52008   52005   51999   52002       1   52008   52005   52035   52041       1
   52011   52005   51999   52002       1   52014   52011   52005   51999       2
   52014   52011   52005   52008       2   52017   52011   52005   51999       2
   52017   52011   52005   52008       2   52020   52011   52005   52008       2
   52023   52020   52011   52014      36   52023   52020  -52011   52014       1
   52023   52020  -52011   52014      37   52023   52020   52011   52017      36
   52023   52020  -52011   52017       1   52023   52020  -52011   52017      37
   52026   52020   52011   52014       1   52026   52020   52011   52017       1
   52029   52026   52020   52011      18   52029   52026   52020   52023      31
   52029   52026  -52020   52023      18   52032   52026   52020   52011      18
   52032   52026   52020   52023      31   52032   52026  -52020   52023      18
   52035   52005   51999   52002       1   52035   52005   52011   52014       2
   52035   52005   52011   52017       2   52035   52041   52047   52050       1
   52038   52035   52005   52008      36   52038   52035  -52005   52008       1
   52038   52035  -52005   52008      37   52038   52035   52041   52044      31
   52038   52035  -52041   52044      18   51963   51993   51999   52002      18
   51966   51963   51957   51960       1   51966   51963   51993   51999       1
   51969   51963   51957   51960       1   51972   51969   51963   51957       2
   51972   51969   51963   51966       2   51975   51969   51963   51957       2
   51975   51969   51963   51966       2   51978   51969   51963   51966       2
   51981   51978   51969   51972      36   51981   51978  -51969   51972       1
   51981   51978  -51969   51972      37   51981   51978   51969   51975      36
   51981   51978  -51969   51975       1   51981   51978  -51969   51975      37
   51984   51978   51969   51972       1   51984   51978   51969   51975       1
   51987   51984   51978   51969      18   51987   51984   51978   51981      31
   51987   51984  -51978   51981      18   51990   51984   51978   51969      18
   51990   51984   51978   51981      31   51990   51984  -51978   51981      18
   51993   51963   51957   51960       1   51993   51963   51969   51972       2
   51993   51963   51969   51975       2   51993   51999   52005   52008       1
   51996   51993   51963   51966      36   51996   51993  -51963   51966       1
   51996   51993  -51963   51966      37   51996   51993   51999   52002      31
   51996   51993  -51999   52002      18   51933   51951   51957   51960      18
   51936   51933   51927   51930       1   51936   51933   51951   51957       1
   51939   51933   51927   51930       1   51942   51939   51933   51927       2
   51942   51939   51933   51936       2   51945   51939   51933   51927       2
   51945   51939   51933   51936       2   51948   51939   51933   51927       2
   51948   51939   51933   51936       2   51951   51933   51927   51930       1
   51951   51933   51939   51942       2   51951   51933   51939   51945       2
   51951   51933   51939   51948       2   51951   51957   51963   51966       1
   51954   51951   51933   51936      36   51954   51951  -51933   51936       1
   51954   51951  -51933   51936      37   51954   51951   51957   51960      31
   51954   51951  -51957   51960      18   51885   51921   51927   51930      18
   51888   51885   51879   51882       1   51888   51885   51921   51927       1
   51891   51885   51879   51882       1   51894   51891   51885   51879       2
   51894   51891   51885   51888       2   51897   51891   51885   51888       2
   51900   51897   51891   51885      26   51900   51897   51891   51894      27
   51903   51897   51891   51885      26   51903   51897   51891   51894      27
   51906   51897   51891   51885      26   51906   51897   51891   51894      27
   51909   51891   51885   51888       2   51909   51891   51897   51900      26
   51909   51891   51897   51903      26   51909   51891   51897   51906      26
   51912   51909   51891   51885      26   51912   51909   51891   51894      27
   51912   51909   51891   51897      26   51915   51909   51891   51885      26
   51915   51909   51891   51894      27   51915   51909   51891   51897      26
   51918   51909   51891   51885      26   51918   51909   51891   51894      27
   51918   51909   51891   51897      26   51921   51885   51879   51882       1
   51921   51885   51891   51894       2   51921   51927   51933   51936       1
   51924   51921   51885   51888      36   51924   51921  -51885   51888       1
   51924   51921  -51885   51888      37   51924   51921   51927   51930      31
   51924   51921  -51927   51930      18   51849   51873   51879   51882      18
   51852   51849   51843   51846       1   51852   51849   51873   51879       1
   51855   51849   51843   51846       1   51858   51855   51849   51843       2
   51858   51855   51849   51852       2   51861   51855   51849   51843       2
   51861   51855   51849   51852       2   51864   51855   51849   51852       2
   51867   51864   51855   51858       1   51867   51864   51855   51861       1
   51870   51864   51855   51858       1   51870   51864   51855   51861       1
   51873   51849   51843   51846       1   51873   51849   51855   51858       2
   51873   51849   51855   51861       2   51873   51879   51885   51888       1
   51876   51873   51849   51852      36   51876   51873  -51849   51852       1
   51876   51873  -51849   51852      37   51876   51873   51879   51882      31
   51876   51873  -51879   51882      18   51798   51837   51843   51846      18
   51801   51798   51792   51795       1   51801   51798   51837   51843       1
   51804   51798   51792   51795       1   51807   51804   51798   51792       2
   51807   51804   51798   51801       2   51810   51804   51798   51792       2
   51810   51804   51798   51801       2   51813   51804   51798   51801       2
   51816   51813   51804   51798      26   51816   51813   51804   51807      27
   51816   51813   51804   51810      27   51819   51813   51804   51798      26
   51819   51813   51804   51807      27   51819   51813   51804   51810      27
   51822   51813   51804   51807       2   51822   51813   51804   51810       2
   51825   51822   51813   51816      36   51825   51822  -51813   51816       1
   51825   51822  -51813   51816      37   51825   51822   51813   51819      36
   51825   51822  -51813   51819       1   51825   51822  -51813   51819      37
   51828   51822   51813   51816       1   51828   51822   51813   51819       1
   51831   51828   51822   51813      18   51831   51828   51822   51825      31
   51831   51828  -51822   51825      18   51834   51828   51822   51813      18
   51834   51828   51822   51825      31   51834   51828  -51822   51825      18
   51837   51798   51792   51795       1   51837   51798   51804   51807       2
   51837   51798   51804   51810       2   51837   51843   51849   51852       1
   51840   51837   51798   51801      36   51840   51837  -51798   51801       1
   51840   51837  -51798   51801      37   51840   51837   51843   51846      31
   51840   51837  -51843   51846      18   51750   51786   51792   51795      18
   51753   51750   51744   51747       1   51753   51750   51786   51792       1
   51756   51750   51744   51747       1   51759   51756   51750   51744       2
   51759   51756   51750   51753       2   51762   51756   51750   51753       2
   51765   51762   51756   51750      26   51765   51762   51756   51759      27
   51768   51762   51756   51750      26   51768   51762   51756   51759      27
   51771   51762   51756   51750      26   51771   51762   51756   51759      27
   51774   51756   51750   51753       2   51774   51756   51762   51765      26
   51774   51756   51762   51768      26   51774   51756   51762   51771      26
   51777   51774   51756   51750      26   51777   51774   51756   51759      27
   51777   51774   51756   51762      26   51780   51774   51756   51750      26
   51780   51774   51756   51759      27   51780   51774   51756   51762      26
   51783   51774   51756   51750      26   51783   51774   51756   51759      27
   51783   51774   51756   51762      26   51786   51750   51744   51747       1
   51786   51750   51756   51759       2   51786   51792   51798   51801       1
   51789   51786   51750   51753      36   51789   51786  -51750   51753       1
   51789   51786  -51750   51753      37   51789   51786   51792   51795      31
   51789   51786  -51792   51795      18   51693   51738   51744   51747      18
   51696   51693   51687   51690       1   51696   51693   51738   51744       1
   51699   51693   51687   51690       1   51702   51699   51693   51687       2
   51702   51699   51693   51696       2   51705   51699   51693   51687       2
   51705   51699   51693   51696       2   51708   51699   51693   51696       2
   51711   51708   51699   51693      26   51711   51708   51699   51702      27
   51711   51708   51699   51705      27   51714   51708   51699   51702      26
   51714   51708   51699   51705      26   51717   51714   51708   51699      26
   51717   51714   51708   51711      27   51720   51714   51708   51699      26
   51720   51714   51708   51711      27   51723   51714   51708   51699      26
   51723   51714   51708   51711      27   51726   51708   51699   51702      26
   51726   51708   51699   51705      26   51726   51708   51714   51717      26
   51726   51708   51714   51720      26   51726   51708   51714   51723      26
   51729   51726   51708   51699      26   51729   51726   51708   51711      27
   51729   51726   51708   51714      26   51732   51726   51708   51699      26
   51732   51726   51708   51711      27   51732   51726   51708   51714      26
   51735   51726   51708   51699      26   51735   51726   51708   51711      27
   51735   51726   51708   51714      26   51738   51693   51687   51690       1
   51738   51693   51699   51702       2   51738   51693   51699   51705       2
   51738   51744   51750   51753       1   51741   51738   51693   51696      36
   51741   51738  -51693   51696       1   51741   51738  -51693   51696      37
   51741   51738   51744   51747      31   51741   51738  -51744   51747      18
   51627   51681   51687   51690      18   51630   51627   51621   51624       1
   51630   51627   51681   51687       1   51633   51627   51621   51624       1
   51636   51633   51627   51621       2   51636   51633   51627   51630       2
   51639   51633   51627   51621       2   51639   51633   51627   51630       2
   51642   51633   51627   51630       2   51645   51642   51633   51627      26
   51645   51642   51633   51636      27   51645   51642   51633   51639      27
   51648   51642   51633   51627      26   51648   51642   51633   51636      27
   51648   51642   51633   51639      27   51651   51642   51633   51636      26
   51651   51642   51633   51639      26   51654   51651   51642   51633      26
   51654   51651   51642   51645      27   51654   51651   51642   51648      27
   51657   51651   51642   51633      26   51657   51651   51642   51645      27
   51657   51651   51642   51648      27   51660   51651   51642   51645      26
   51660   51651   51642   51648      26   51663   51660   51651   51642       2
   51663   51660   51651   51654       2   51663   51660   51651   51657       2
   51666   51660   51651   51642       2   51666   51660   51651   51654       2
   51666   51660   51651   51657       2   51669   51660   51651   51654       2
   51669   51660   51651   51657       2   51672   51669   51660   51651       2
   51672   51669   51660   51663       2   51672   51669   51660   51666       2
   51675   51669   51660   51651       2   51675   51669   51660   51663       2
   51675   51669   51660   51666       2   51678   51669   51660   51651       2
   51678   51669   51660   51663       2   51678   51669   51660   51666       2
   51681   51627   51621   51624       1   51681   51627   51633   51636       2
   51681   51627   51633   51639       2   51681   51687   51693   51696       1
   51684   51681   51627   51630      36   51684   51681  -51627   51630       1
   51684   51681  -51627   51630      37   51684   51681   51687   51690      31
   51684   51681  -51687   51690      18   51597   51615   51621   51624      18
   51600   51597   51591   51594       1   51600   51597   51615   51621       1
   51603   51597   51591   51594       1   51606   51603   51597   51591       2
   51606   51603   51597   51600       2   51609   51603   51597   51591       2
   51609   51603   51597   51600       2   51612   51603   51597   51591       2
   51612   51603   51597   51600       2   51615   51597   51591   51594       1
   51615   51597   51603   51606       2   51615   51597   51603   51609       2
   51615   51597   51603   51612       2   51615   51621   51627   51630       1
   51618   51615   51597   51600      36   51618   51615  -51597   51600       1
   51618   51615  -51597   51600      37   51618   51615   51621   51624      31
   51618   51615  -51621   51624      18   51576   51585   51591   51594      18
   51579   51576   51570   51573       1   51579   51576   51585   51591       1
   51582   51576   51570   51573       1   51582   51576   51585   51591       1
   51585   51576   51570   51573       1   51585   51591   51597   51600       1
   51588   51585   51576   51579      36   51588   51585  -51576   51579       1
   51588   51585  -51576   51579      37   51588   51585   51576   51582      36
   51588   51585  -51576   51582       1   51588   51585  -51576   51582      37
   51588   51585   51591   51594      31   51588   51585  -51591   51594      18
   51519   51564   51570   51573      18   51522   51519   51513   51516       1
   51522   51519   51564   51570       1   51525   51519   51513   51516       1
   51528   51525   51519   51513       2   51528   51525   51519   51522       2
   51531   51525   51519   51522       2   51534   51531   51525   51519      26
   51534   51531   51525   51528      27   51537   51531   51525   51519      26
   51537   51531   51525   51528      27   51540   51531   51525   51519      26
   51540   51531   51525   51528      27   51543   51525   51519   51522       2
   51543   51525   51531   51534      26   51543   51525   51531   51537      26
   51543   51525   51531   51540      26   51546   51543   51525   51519      26
   51546   51543   51525   51528      27   51546   51543   51525   51531      26
   51549   51543   51525   51519      26   51549   51543   51525   51528      27
   51549   51543   51525   51531      26   51552   51543   51525   51528      26
   51555   51552   51543   51525      26   51555   51552   51543   51546      27
   51555   51552   51543   51549      27   51558   51552   51543   51525      26
   51558   51552   51543   51546      27   51558   51552   51543   51549      27
   51561   51552   51543   51525      26   51561   51552   51543   51546      27
   51561   51552   51543   51549      27   51564   51519   51513   51516       1
   51564   51519   51525   51528       2   51564   51570   51576   51579       1
   51564   51570   51576   51582       1   51567   51564   51519   51522      36
   51567   51564  -51519   51522       1   51567   51564  -51519   51522      37
   51567   51564   51570   51573      31   51567   51564  -51570   51573      18
   51477   51507   51513   51516      18   51480   51477   51471   51474       1
   51480   51477   51507   51513       1   51483   51477   51471   51474       1
   51486   51483   51477   51471       2   51486   51483   51477   51480       2
   51489   51483   51477   51471       2   51489   51483   51477   51480       2
   51492   51483   51477   51480       2   51495   51492   51483   51486      36
   51495   51492  -51483   51486       1   51495   51492  -51483   51486      37
   51495   51492   51483   51489      36   51495   51492  -51483   51489       1
   51495   51492  -51483   51489      37   51498   51492   51483   51486       1
   51498   51492   51483   51489       1   51501   51498   51492   51483      18
   51501   51498   51492   51495      31   51501   51498  -51492   51495      18
   51504   51498   51492   51483      18   51504   51498   51492   51495      31
   51504   51498  -51492   51495      18   51507   51477   51471   51474       1
   51507   51477   51483   51486       2   51507   51477   51483   51489       2
   51507   51513   51519   51522       1   51510   51507   51477   51480      36
   51510   51507  -51477   51480       1   51510   51507  -51477   51480      37
   51510   51507   51513   51516      31   51510   51507  -51513   51516      18
   51411   51465   51471   51474      18   51414   51411   51405   51408       1
   51414   51411   51465   51471       1   51417   51411   51405   51408       1
   51420   51417   51411   51405       2   51420   51417   51411   51414       2
   51423   51417   51411   51405       2   51423   51417   51411   51414       2
   51426   51417   51411   51414       2   51429   51426   51417   51411      26
   51429   51426   51417   51420      27   51429   51426   51417   51423      27
   51432   51426   51417   51411      26   51432   51426   51417   51420      27
   51432   51426   51417   51423      27   51435   51426   51417   51420      26
   51435   51426   51417   51423      26   51438   51435   51426   51417      26
   51438   51435   51426   51429      27   51438   51435   51426   51432      27
   51441   51435   51426   51417      26   51441   51435   51426   51429      27
   51441   51435   51426   51432      27   51444   51435   51426   51429      26
   51444   51435   51426   51432      26   51447   51444   51435   51426       2
   51447   51444   51435   51438       2   51447   51444   51435   51441       2
   51450   51444   51435   51426       2   51450   51444   51435   51438       2
   51450   51444   51435   51441       2   51453   51444   51435   51438       2
   51453   51444   51435   51441       2   51456   51453   51444   51435       2
   51456   51453   51444   51447       2   51456   51453   51444   51450       2
   51459   51453   51444   51435       2   51459   51453   51444   51447       2
   51459   51453   51444   51450       2   51462   51453   51444   51435       2
   51462   51453   51444   51447       2   51462   51453   51444   51450       2
   51465   51411   51405   51408       1   51465   51411   51417   51420       2
   51465   51411   51417   51423       2   51465   51471   51477   51480       1
   51468   51465   51411   51414      36   51468   51465  -51411   51414       1
   51468   51465  -51411   51414      37   51468   51465   51471   51474      31
   51468   51465  -51471   51474      18   51348   51399   51405   51408      18
   51351   51348   51342   51345       1   51351   51348   51399   51405       1
   51354   51348   51342   51345       1   51357   51354   51348   51342       2
   51357   51354   51348   51351       2   51360   51354   51348   51342       2
   51360   51354   51348   51351       2   51363   51354   51348   51351       2
   51366   51363   51354   51357       1   51366   51363   51354   51360       1
   51369   51366   51363   51354      44   51375   51372   51366   51363      44
   51375   51372   51366   51369      44   51378   51372   51366   51369      44
   51381   51378   51372   51375      44   51384   51381   51378   51372       7
   51384   51381  -51378   51372      45   51384   51381  -51378   51372       9
   51384   51381  -51378   51372      46   51387   51378   51372   51375      44
   51387   51378   51381   51384       7   51387   51378  -51381   51384      45
   51387   51378  -51381   51384       9   51387   51378  -51381   51384      46
   51390   51387   51378   51372      44   51390   51387   51378   51381      44
   51390   51387   51393   51363      44   51393   51363   51354   51357       1
   51393   51363   51354   51360       1   51393   51363   51366   51369      44
   51396   51393   51363   51354      44   51396   51393   51363   51366      44
   51396   51393   51387   51378      44   51396   51393   51387   51390      44
   51399   51348   51342   51345       1   51399   51348   51354   51357       2
   51399   51348   51354   51360       2   51399   51405   51411   51414       1
   51402   51399   51348   51351      36   51402   51399  -51348   51351       1
   51402   51399  -51348   51351      37   51402   51399   51405   51408      31
   51402   51399  -51405   51408      18   51282   51336   51342   51345      18
   51285   51282   51276   51279       1   51285   51282   51336   51342       1
   51288   51282   51276   51279       1   51291   51288   51282   51276       2
   51291   51288   51282   51285       2   51294   51288   51282   51276       2
   51294   51288   51282   51285       2   51297   51288   51282   51285       2
   51300   51297   51288   51282      26   51300   51297   51288   51291      27
   51300   51297   51288   51294      27   51303   51297   51288   51282      26
   51303   51297   51288   51291      27   51303   51297   51288   51294      27
   51306   51297   51288   51291      26   51306   51297   51288   51294      26
   51309   51306   51297   51288      26   51309   51306   51297   51300      27
   51309   51306   51297   51303      27   51312   51306   51297   51288      26
   51312   51306   51297   51300      27   51312   51306   51297   51303      27
   51315   51306   51297   51300      26   51315   51306   51297   51303      26
   51318   51315   51306   51297       2   51318   51315   51306   51309       2
   51318   51315   51306   51312       2   51321   51315   51306   51297       2
   51321   51315   51306   51309       2   51321   51315   51306   51312       2
   51324   51315   51306   51309       2   51324   51315   51306   51312       2
   51327   51324   51315   51306       2   51327   51324   51315   51318       2
   51327   51324   51315   51321       2   51330   51324   51315   51306       2
   51330   51324   51315   51318       2   51330   51324   51315   51321       2
   51333   51324   51315   51306       2   51333   51324   51315   51318       2
   51333   51324   51315   51321       2   51336   51282   51276   51279       1
   51336   51282   51288   51291       2   51336   51282   51288   51294       2
   51336   51342   51348   51351       1   51339   51336   51282   51285      36
   51339   51336  -51282   51285       1   51339   51336  -51282   51285      37
   51339   51336   51342   51345      31   51339   51336  -51342   51345      18
   51246   51270   51276   51279      18   51249   51246   51240   51243       1
   51249   51246   51270   51276       1   51252   51246   51240   51243       1
   51255   51252   51246   51240       2   51255   51252   51246   51249       2
   51258   51252   51246   51240       2   51258   51252   51246   51249       2
   51261   51252   51246   51249       2   51264   51261   51252   51255       1
   51264   51261   51252   51258       1   51267   51261   51252   51255       1
   51267   51261   51252   51258       1   51270   51246   51240   51243       1
   51270   51246   51252   51255       2   51270   51246   51252   51258       2
   51270   51276   51282   51285       1   51273   51270   51246   51249      36
   51273   51270  -51246   51249       1   51273   51270  -51246   51249      37
   51273   51270   51276   51279      31   51273   51270  -51276   51279      18
   51180   51234   51240   51243      18   51183   51180   51174   51177       1
   51183   51180   51234   51240       1   51186   51180   51174   51177       1
   51189   51186   51180   51174       2   51189   51186   51180   51183       2
   51192   51186   51180   51174       2   51192   51186   51180   51183       2
   51195   51186   51180   51183       2   51198   51195   51186   51180      26
   51198   51195   51186   51189      27   51198   51195   51186   51192      27
   51201   51195   51186   51180      26   51201   51195   51186   51189      27
   51201   51195   51186   51192      27   51204   51195   51186   51189      26
   51204   51195   51186   51192      26   51207   51204   51195   51186      26
   51207   51204   51195   51198      27   51207   51204   51195   51201      27
   51210   51204   51195   51186      26   51210   51204   51195   51198      27
   51210   51204   51195   51201      27   51213   51204   51195   51198      26
   51213   51204   51195   51201      26   51216   51213   51204   51195       2
   51216   51213   51204   51207       2   51216   51213   51204   51210       2
   51219   51213   51204   51195       2   51219   51213   51204   51207       2
   51219   51213   51204   51210       2   51222   51213   51204   51207       2
   51222   51213   51204   51210       2   51225   51222   51213   51204       2
   51225   51222   51213   51216       2   51225   51222   51213   51219       2
   51228   51222   51213   51204       2   51228   51222   51213   51216       2
   51228   51222   51213   51219       2   51231   51222   51213   51204       2
   51231   51222   51213   51216       2   51231   51222   51213   51219       2
   51234   51180   51174   51177       1   51234   51180   51186   51189       2
   51234   51180   51186   51192       2   51234   51240   51246   51249       1
   51237   51234   51180   51183      36   51237   51234  -51180   51183       1
   51237   51234  -51180   51183      37   51237   51234   51240   51243      31
   51237   51234  -51240   51243      18   51123   51168   51174   51177      18
   51126   51123   51117   51120       1   51126   51123   51168   51174       1
   51129   51123   51117   51120       1   51132   51129   51123   51117       2
   51132   51129   51123   51126       2   51135   51129   51123   51117       2
   51135   51129   51123   51126       2   51138   51129   51123   51126       2
   51141   51138   51129   51123      26   51141   51138   51129   51132      27
   51141   51138   51129   51135      27   51144   51138   51129   51132      26
   51144   51138   51129   51135      26   51147   51144   51138   51129      26
   51147   51144   51138   51141      27   51150   51144   51138   51129      26
   51150   51144   51138   51141      27   51153   51144   51138   51129      26
   51153   51144   51138   51141      27   51156   51138   51129   51132      26
   51156   51138   51129   51135      26   51156   51138   51144   51147      26
   51156   51138   51144   51150      26   51156   51138   51144   51153      26
   51159   51156   51138   51129      26   51159   51156   51138   51141      27
   51159   51156   51138   51144      26   51162   51156   51138   51129      26
   51162   51156   51138   51141      27   51162   51156   51138   51144      26
   51165   51156   51138   51129      26   51165   51156   51138   51141      27
   51165   51156   51138   51144      26   51168   51123   51117   51120       1
   51168   51123   51129   51132       2   51168   51123   51129   51135       2
   51168   51174   51180   51183       1   51171   51168   51123   51126      36
   51171   51168  -51123   51126       1   51171   51168  -51123   51126      37
   51171   51168   51174   51177      31   51171   51168  -51174   51177      18
   51087   51111   51117   51120      18   51090   51087   51081   51084       1
   51090   51087   51111   51117       1   51093   51087   51081   51084       1
   51096   51093   51087   51081       2   51096   51093   51087   51090       2
   51099   51093   51087   51081       2   51099   51093   51087   51090       2
   51102   51093   51087   51090       2   51105   51102   51093   51096       1
   51105   51102   51093   51099       1   51108   51102   51093   51096       1
   51108   51102   51093   51099       1   51111   51087   51081   51084       1
   51111   51087   51093   51096       2   51111   51087   51093   51099       2
   51111   51117   51123   51126       1   51114   51111   51087   51090      36
   51114   51111  -51087   51090       1   51114   51111  -51087   51090      37
   51114   51111   51117   51120      31   51114   51111  -51117   51120      18
   51030   51075   51081   51084      18   51033   51030   51024   51027       1
   51033   51030   51075   51081       1   51036   51030   51024   51027       1
   51039   51036   51030   51024       2   51039   51036   51030   51033       2
   51042   51036   51030   51033       2   51045   51042   51036   51030      26
   51045   51042   51036   51039      27   51048   51042   51036   51030      26
   51048   51042   51036   51039      27   51051   51042   51036   51030      26
   51051   51042   51036   51039      27   51054   51036   51030   51033       2
   51054   51036   51042   51045      26   51054   51036   51042   51048      26
   51054   51036   51042   51051      26   51057   51054   51036   51030      26
   51057   51054   51036   51039      27   51057   51054   51036   51042      26
   51060   51054   51036   51030      26   51060   51054   51036   51039      27
   51060   51054   51036   51042      26   51063   51054   51036   51039      26
   51066   51063   51054   51036      26   51066   51063   51054   51057      27
   51066   51063   51054   51060      27   51069   51063   51054   51036      26
   51069   51063   51054   51057      27   51069   51063   51054   51060      27
   51072   51063   51054   51036      26   51072   51063   51054   51057      27
   51072   51063   51054   51060      27   51075   51030   51024   51027       1
   51075   51030   51036   51039       2   51075   51081   51087   51090       1
   51078   51075   51030   51033      36   51078   51075  -51030   51033       1
   51078   51075  -51030   51033      37   51078   51075   51081   51084      31
   51078   51075  -51081   51084      18   50997   51018   51024   51027      18
   51000   50997   50991   50994       1   51000   50997   51018   51024       1
   51003   50997   50991   50994       1   51006   51003   50997   50991       2
   51006   51003   50997   51000       2   51009   51003   50997   50991       2
   51009   51003   50997   51000       2   51012   51003   50997   51000      83
   51012   51003  -50997   51000       9   51015   51012   51003   50997     112
   51015   51012  -51003   50997     113   51015   51012  -51003   50997     114
   51015   51012  -51003   50997     115   51015   51012   51003   51006      88
   51015   51012   51003   51009      88   51018   50997   50991   50994       1
   51018   50997   51003   51006       2   51018   50997   51003   51009       2
   51018   51024   51030   51033       1   51021   51018   50997   51000      36
   51021   51018  -50997   51000       1   51021   51018  -50997   51000      37
   51021   51018   51024   51027      31   51021   51018  -51024   51027      18
   50931   50985   50991   50994      18   50934   50931   50925   50928       1
   50934   50931   50985   50991       1   50937   50931   50925   50928       1
   50940   50937   50931   50925       2   50940   50937   50931   50934       2
   50943   50937   50931   50925       2   50943   50937   50931   50934       2
   50946   50937   50931   50934       2   50949   50946   50937   50931      26
   50949   50946   50937   50940      27   50949   50946   50937   50943      27
   50952   50946   50937   50931      26   50952   50946   50937   50940      27
   50952   50946   50937   50943      27   50955   50946   50937   50940      26
   50955   50946   50937   50943      26   50958   50955   50946   50937      26
   50958   50955   50946   50949      27   50958   50955   50946   50952      27
   50961   50955   50946   50937      26   50961   50955   50946   50949      27
   50961   50955   50946   50952      27   50964   50955   50946   50949      26
   50964   50955   50946   50952      26   50967   50964   50955   50946       2
   50967   50964   50955   50958       2   50967   50964   50955   50961       2
   50970   50964   50955   50946       2   50970   50964   50955   50958       2
   50970   50964   50955   50961       2   50973   50964   50955   50958       2
   50973   50964   50955   50961       2   50976   50973   50964   50955       2
   50976   50973   50964   50967       2   50976   50973   50964   50970       2
   50979   50973   50964   50955       2   50979   50973   50964   50967       2
   50979   50973   50964   50970       2   50982   50973   50964   50955       2
   50982   50973   50964   50967       2   50982   50973   50964   50970       2
   50985   50931   50925   50928       1   50985   50931   50937   50940       2
   50985   50931   50937   50943       2   50985   50991   50997   51000       1
   50988   50985   50931   50934      36   50988   50985  -50931   50934       1
   50988   50985  -50931   50934      37   50988   50985   50991   50994      31
   50988   50985  -50991   50994      18   50901   50919   50925   50928      18
   50904   50901   50895   50898       1   50904   50901   50919   50925       1
   50907   50901   50895   50898       1   50910   50907   50901   50895       2
   50910   50907   50901   50904       2   50913   50907   50901   50895       2
   50913   50907   50901   50904       2   50916   50907   50901   50895       2
   50916   50907   50901   50904       2   50919   50901   50895   50898       1
   50919   50901   50907   50910       2   50919   50901   50907   50913       2
   50919   50901   50907   50916       2   50919   50925   50931   50934       1
   50922   50919   50901   50904      36   50922   50919  -50901   50904       1
   50922   50919  -50901   50904      37   50922   50919   50925   50928      31
   50922   50919  -50925   50928      18   50853   50889   50895   50898      18
   50856   50853   50847   50850       1   50856   50853   50889   50895       1
   50859   50853   50847   50850       1   50862   50859   50853   50847       2
   50862   50859   50853   50856       2   50865   50859   50853   50856       2
   50868   50865   50859   50853      26   50868   50865   50859   50862      27
   50871   50865   50859   50853      26   50871   50865   50859   50862      27
   50874   50865   50859   50853      26   50874   50865   50859   50862      27
   50877   50859   50853   50856       2   50877   50859   50865   50868      26
   50877   50859   50865   50871      26   50877   50859   50865   50874      26
   50880   50877   50859   50853      26   50880   50877   50859   50862      27
   50880   50877   50859   50865      26   50883   50877   50859   50853      26
   50883   50877   50859   50862      27   50883   50877   50859   50865      26
   50886   50877   50859   50853      26   50886   50877   50859   50862      27
   50886   50877   50859   50865      26   50889   50853   50847   50850       1
   50889   50853   50859   50862       2   50889   50895   50901   50904       1
   50892   50889   50853   50856      36   50892   50889  -50853   50856       1
   50892   50889  -50853   50856      37   50892   50889   50895   50898      31
   50892   50889  -50895   50898      18   50811   50841   50847   50850      18
   50814   50811   50805   50808       1   50814   50811   50841   50847       1
   50817   50811   50805   50808       1   50820   50817   50811   50805       2
   50820   50817   50811   50814       2   50823   50817   50811   50814       2
   50826   50823   50817   50811      26   50826   50823   50817   50820       2
   50829   50823   50817   50811      26   50829   50823   50817   50820       2
   50832   50823   50817   50811      26   50832   50823   50817   50820       2
   50835   50817   50811   50814      83   50835   50817  -50811   50814       9
   50835   50817   50823   50826      83   50835   50817  -50823   50826       9
   50835   50817   50823   50829      83   50835   50817  -50823   50829       9
   50835   50817   50823   50832      83   50835   50817  -50823   50832       9
   50838   50835   50817   50811      84   50838   50835  -50817   50811      85
   50838   50835  -50817   50811      86   50838   50835  -50817   50811      87
   50838   50835   50817   50820      88   50838   50835   50817   50823      89
   50838   50835  -50817   50823      90   50838   50835  -50817   50823      86
   50838   50835  -50817   50823      91   50841   50811   50805   50808       1
   50841   50811   50817   50820       2   50841   50847   50853   50856       1
   50844   50841   50811   50814      36   50844   50841  -50811   50814       1
   50844   50841  -50811   50814      37   50844   50841   50847   50850      31
   50844   50841  -50847   50850      18   50763   50799   50805   50808      18
   50766   50763   50757   50760       1   50766   50763   50799   50805       1
   50769   50763   50757   50760       1   50772   50769   50763   50757       2
   50772   50769   50763   50766       2   50775   50769   50763   50766       2
   50778   50775   50769   50763      26   50778   50775   50769   50772      27
   50781   50775   50769   50763      26   50781   50775   50769   50772      27
   50784   50775   50769   50763      26   50784   50775   50769   50772      27
   50787   50769   50763   50766       2   50787   50769   50775   50778      26
   50787   50769   50775   50781      26   50787   50769   50775   50784      26
   50790   50787   50769   50763      26   50790   50787   50769   50772      27
   50790   50787   50769   50775      26   50793   50787   50769   50763      26
   50793   50787   50769   50772      27   50793   50787   50769   50775      26
   50796   50787   50769   50763      26   50796   50787   50769   50772      27
   50796   50787   50769   50775      26   50799   50763   50757   50760       1
   50799   50763   50769   50772       2   50799   50805   50811   50814       1
   50802   50799   50763   50766      36   50802   50799  -50763   50766       1
   50802   50799  -50763   50766      37   50802   50799   50805   50808      31
   50802   50799  -50805   50808      18   50742   50751   50757   50760      18
   50745   50742   50736   50739       1   50745   50742   50751   50757       1
   50748   50742   50736   50739       1   50748   50742   50751   50757       1
   50751   50742   50736   50739       1   50751   50757   50763   50766       1
   50754   50751   50742   50745      36   50754   50751  -50742   50745       1
   50754   50751  -50742   50745      37   50754   50751   50742   50748      36
   50754   50751  -50742   50748       1   50754   50751  -50742   50748      37
   50754   50751   50757   50760      31   50754   50751  -50757   50760      18
   50706   50730   50736   50739      18   50709   50706   50700   50703       1
   50709   50706   50730   50736       1   50712   50706   50700   50703       1
   50715   50712   50706   50700       2   50715   50712   50706   50709       2
   50718   50712   50706   50700       2   50718   50712   50706   50709       2
   50721   50712   50706   50709       2   50724   50721   50712   50715       1
   50724   50721   50712   50718       1   50727   50721   50712   50715       1
   50727   50721   50712   50718       1   50730   50706   50700   50703       1
   50730   50706   50712   50715       2   50730   50706   50712   50718       2
   50730   50736   50742   50745       1   50730   50736   50742   50748       1
   50733   50730   50706   50709      36   50733   50730  -50706   50709       1
   50733   50730  -50706   50709      37   50733   50730   50736   50739      31
   50733   50730  -50736   50739      18   50640   50694   50700   50703      18
   50643   50640   50634   50637       1   50643   50640   50694   50700       1
   50646   50640   50634   50637       1   50649   50646   50640   50634       2
   50649   50646   50640   50643       2   50652   50646   50640   50634       2
   50652   50646   50640   50643       2   50655   50646   50640   50643       2
   50658   50655   50646   50640      26   50658   50655   50646   50649      27
   50658   50655   50646   50652      27   50661   50655   50646   50640      26
   50661   50655   50646   50649      27   50661   50655   50646   50652      27
   50664   50655   50646   50649      26   50664   50655   50646   50652      26
   50667   50664   50655   50646      26   50667   50664   50655   50658      27
   50667   50664   50655   50661      27   50670   50664   50655   50646      26
   50670   50664   50655   50658      27   50670   50664   50655   50661      27
   50673   50664   50655   50658      26   50673   50664   50655   50661      26
   50676   50673   50664   50655       2   50676   50673   50664   50667       2
   50676   50673   50664   50670       2   50679   50673   50664   50655       2
   50679   50673   50664   50667       2   50679   50673   50664   50670       2
   50682   50673   50664   50667       2   50682   50673   50664   50670       2
   50685   50682   50673   50664       2   50685   50682   50673   50676       2
   50685   50682   50673   50679       2   50688   50682   50673   50664       2
   50688   50682   50673   50676       2   50688   50682   50673   50679       2
   50691   50682   50673   50664       2   50691   50682   50673   50676       2
   50691   50682   50673   50679       2   50694   50640   50634   50637       1
   50694   50640   50646   50649       2   50694   50640   50646   50652       2
   50694   50700   50706   50709       1   50697   50694   50640   50643      36
   50697   50694  -50640   50643       1   50697   50694  -50640   50643      37
   50697   50694   50700   50703      31   50697   50694  -50700   50703      18
   50598   50628   50634   50637      18   50601   50598   50592   50595       1
   50601   50598   50628   50634       1   50604   50598   50592   50595       1
   50607   50604   50598   50592       2   50607   50604   50598   50601       2
   50610   50604   50598   50601       2   50613   50610   50604   50598      26
   50613   50610   50604   50607       2   50616   50610   50604   50598      26
   50616   50610   50604   50607       2   50619   50610   50604   50598      26
   50619   50610   50604   50607       2   50622   50604   50598   50601      83
   50622   50604  -50598   50601       9   50622   50604   50610   50613      83
   50622   50604  -50610   50613       9   50622   50604   50610   50616      83
   50622   50604  -50610   50616       9   50622   50604   50610   50619      83
   50622   50604  -50610   50619       9   50625   50622   50604   50598      84
   50625   50622  -50604   50598      85   50625   50622  -50604   50598      86
   50625   50622  -50604   50598      87   50625   50622   50604   50607      88
   50625   50622   50604   50610      89   50625   50622  -50604   50610      90
   50625   50622  -50604   50610      86   50625   50622  -50604   50610      91
   50628   50598   50592   50595       1   50628   50598   50604   50607       2
   50628   50634   50640   50643       1   50631   50628   50598   50601      36
   50631   50628  -50598   50601       1   50631   50628  -50598   50601      37
   50631   50628   50634   50637      31   50631   50628  -50634   50637      18
   50550   50586   50592   50595      18   50553   50550   50544   50547       1
   50553   50550   50586   50592       1   50556   50550   50544   50547       1
   50559   50556   50550   50544       2   50559   50556   50550   50553       2
   50562   50556   50550   50553       2   50565   50562   50556   50550      26
   50565   50562   50556   50559      27   50568   50562   50556   50550      26
   50568   50562   50556   50559      27   50571   50562   50556   50550      26
   50571   50562   50556   50559      27   50574   50556   50550   50553       2
   50574   50556   50562   50565      26   50574   50556   50562   50568      26
   50574   50556   50562   50571      26   50577   50574   50556   50550      26
   50577   50574   50556   50559      27   50577   50574   50556   50562      26
   50580   50574   50556   50550      26   50580   50574   50556   50559      27
   50580   50574   50556   50562      26   50583   50574   50556   50550      26
   50583   50574   50556   50559      27   50583   50574   50556   50562      26
   50586   50550   50544   50547       1   50586   50550   50556   50559       2
   50586   50592   50598   50601       1   50589   50586   50550   50553      36
   50589   50586  -50550   50553       1   50589   50586  -50550   50553      37
   50589   50586   50592   50595      31   50589   50586  -50592   50595      18
   50484   50538   50544   50547      18   50487   50484   50478   50481       1
   50487   50484   50538   50544       1   50490   50484   50478   50481       1
   50493   50490   50484   50478       2   50493   50490   50484   50487       2
   50496   50490   50484   50478       2   50496   50490   50484   50487       2
   50499   50490   50484   50487       2   50502   50499   50490   50484      26
   50502   50499   50490   50493      27   50502   50499   50490   50496      27
   50505   50499   50490   50484      26   50505   50499   50490   50493      27
   50505   50499   50490   50496      27   50508   50499   50490   50493      26
   50508   50499   50490   50496      26   50511   50508   50499   50490      26
   50511   50508   50499   50502      27   50511   50508   50499   50505      27
   50514   50508   50499   50490      26   50514   50508   50499   50502      27
   50514   50508   50499   50505      27   50517   50508   50499   50502      26
   50517   50508   50499   50505      26   50520   50517   50508   50499       2
   50520   50517   50508   50511       2   50520   50517   50508   50514       2
   50523   50517   50508   50499       2   50523   50517   50508   50511       2
   50523   50517   50508   50514       2   50526   50517   50508   50511       2
   50526   50517   50508   50514       2   50529   50526   50517   50508       2
   50529   50526   50517   50520       2   50529   50526   50517   50523       2
   50532   50526   50517   50508       2   50532   50526   50517   50520       2
   50532   50526   50517   50523       2   50535   50526   50517   50508       2
   50535   50526   50517   50520       2   50535   50526   50517   50523       2
   50538   50484   50478   50481       1   50538   50484   50490   50493       2
   50538   50484   50490   50496       2   50538   50544   50550   50553       1
   50541   50538   50484   50487      36   50541   50538  -50484   50487       1
   50541   50538  -50484   50487      37   50541   50538   50544   50547      31
   50541   50538  -50544   50547      18   50451   50448   50439   50436       2
   50451   50448   50439   50442       2   50451   50448   50439   50445       2
   50454   50448   50439   50436       2   50454   50448   50439   50442       2
   50454   50448   50439   50445       2   50457   50448   50439   50442       2
   50457   50448   50439   50445       2   50460   50457   50448   50439      26
   50460   50457   50448   50451      27   50460   50457   50448   50454      27
   50460   50457   50466   50436       2   50463   50457   50448   50439      26
   50463   50457   50448   50451      27   50463   50457   50448   50454      27
   50463   50457   50466   50436       2   50466   50436   50439   50442       1
   50466   50436   50439   50445       1   50466   50457   50448   50451      26
   50466   50457   50448   50454      26   50466   50472   50478   50481      18
   50469   50466   50436   50439       1   50469   50466   50457   50448       2
   50469   50466   50457   50460       2   50469   50466   50457   50463       2
   50469   50466   50472   50478       1   50472   50466   50457   50460       2
   50472   50466   50457   50463       2   50472   50478   50484   50487       1
   50475   50472   50466   50469      36   50475   50472  -50466   50469       1
   50475   50472  -50466   50469      37   50475   50472   50478   50481      31
   50475   50472  -50478   50481      18   50412   50409   50403   50406       1
   50412   50409   50430   50436       1   50415   50409   50403   50406       1
   50418   50415   50409   50403       2   50418   50415   50409   50412       2
   50421   50415   50409   50403       2   50421   50415   50409   50412       2
   50424   50415   50409   50412      83   50424   50415  -50409   50412       9
   50427   50424   50415   50409     112   50427   50424  -50415   50409     113
   50427   50424  -50415   50409     114   50427   50424  -50415   50409     115
   50427   50424   50415   50418      88   50427   50424   50415   50421      88
   50430   50409   50403   50406       1   50430   50409   50415   50418       2
   50430   50409   50415   50421       2   50430   50436   50439   50442       1
   50430   50436   50439   50445       1   50430   50436   50466   50469       1
   50433   50430   50409   50412      36   50433   50430  -50409   50412       1
   50433   50430  -50409   50412      37   50388   50397   50403   50406      18
   50391   50388   50382   50385       1   50391   50388   50397   50403       1
   50394   50388   50382   50385       1   50394   50388   50397   50403       1
   50397   50388   50382   50385       1   50397   50403   50409   50412       1
   50400   50397   50388   50391      36   50400   50397  -50388   50391       1
   50400   50397  -50388   50391      37   50400   50397   50388   50394      36
   50400   50397  -50388   50394       1   50400   50397  -50388   50394      37
   50400   50397   50403   50406      31   50400   50397  -50403   50406      18
   50316   50376   50382   50385      18   50319   50316   50310   50313       1
   50319   50316   50376   50382       1   50322   50316   50310   50313       1
   50325   50322   50316   50310       2   50325   50322   50316   50319       2
   50328   50322   50316   50310       2   50328   50322   50316   50319       2
   50331   50322   50316   50319       2   50334   50331   50322   50325       1
   50334   50331   50322   50328       1   50337   50334   50331   50322     199
   50343   50340   50334   50331     188   50343   50340   50334   50337     188
   50346   50340   50334   50337     188   50349   50346   50340   50343     202
   50352   50349   50346   50340      44   50358   50355   50349   50346      44
   50358   50355   50349   50352      44   50361   50355   50349   50352      44
   50364   50361   50355   50349      44   50364   50361   50355   50358      44
   50367   50361   50355   50358      44   50370   50367   50361   50355      44
   50370   50367   50361   50364      44   50370   50367   50373   50331     154
   50370   50367   50373   50346     154   50373   50331   50322   50325       1
   50373   50331   50322   50328       1   50373   50331   50334   50337     199
   50373   50346   50340   50343     202   50373   50346   50349   50352      44
   50373   50367   50361   50364      44   50376   50316   50310   50313       1
   50376   50316   50322   50325       2   50376   50316   50322   50328       2
   50376   50382   50388   50391       1   50376   50382   50388   50394       1
   50379   50376   50316   50319      36   50379   50376  -50316   50319       1
   50379   50376  -50316   50319      37   50379   50376   50382   50385      31
   50379   50376  -50382   50385      18   50283   50304   50310   50313      18
   50286   50283   50277   50280       1   50286   50283   50304   50310       1
   50289   50283   50277   50280       1   50292   50289   50283   50277       2
   50292   50289   50283   50286       2   50295   50289   50283   50277       2
   50295   50289   50283   50286       2   50298   50289   50283   50286      83
   50298   50289  -50283   50286       9   50301   50298   50289   50283     112
   50301   50298  -50289   50283     113   50301   50298  -50289   50283     114
   50301   50298  -50289   50283     115   50301   50298   50289   50292      88
   50301   50298   50289   50295      88   50304   50283   50277   50280       1
   50304   50283   50289   50292       2   50304   50283   50289   50295       2
   50304   50310   50316   50319       1   50307   50304   50283   50286      36
   50307   50304  -50283   50286       1   50307   50304  -50283   50286      37
   50307   50304   50310   50313      31   50307   50304  -50310   50313      18
   50232   50271   50277   50280      18   50235   50232   50226   50229       1
   50235   50232   50271   50277       1   50238   50232   50226   50229       1
   50241   50238   50232   50226       2   50241   50238   50232   50235       2
   50244   50238   50232   50226       2   50244   50238   50232   50235       2
   50247   50238   50232   50235       2   50250   50247   50238   50232      26
   50250   50247   50238   50241      27   50250   50247   50238   50244      27
   50253   50247   50238   50232      26   50253   50247   50238   50241      27
   50253   50247   50238   50244      27   50256   50247   50238   50241       2
   50256   50247   50238   50244       2   50259   50256   50247   50250      36
   50259   50256  -50247   50250       1   50259   50256  -50247   50250      37
   50259   50256   50247   50253      36   50259   50256  -50247   50253       1
   50259   50256  -50247   50253      37   50262   50256   50247   50250       1
   50262   50256   50247   50253       1   50265   50262   50256   50247      18
   50265   50262   50256   50259      31   50265   50262  -50256   50259      18
   50268   50262   50256   50247      18   50268   50262   50256   50259      31
   50268   50262  -50256   50259      18   50271   50232   50226   50229       1
   50271   50232   50238   50241       2   50271   50232   50238   50244       2
   50271   50277   50283   50286       1   50274   50271   50232   50235      36
   50274   50271  -50232   50235       1   50274   50271  -50232   50235      37
   50274   50271   50277   50280      31   50274   50271  -50277   50280      18
   50187   50220   50226   50229      18   50190   50187   50181   50184       1
   50190   50187   50220   50226       1   50193   50187   50181   50184       1
   50196   50193   50187   50181       2   50196   50193   50187   50190       2
   50199   50193   50187   50181       2   50199   50193   50187   50190       2
   50202   50193   50187   50190       2   50205   50202   50193   50187      26
   50205   50202   50193   50196      27   50205   50202   50193   50199      27
   50208   50202   50193   50187      26   50208   50202   50193   50196      27
   50208   50202   50193   50199      27   50211   50202   50193   50196       2
   50211   50202   50193   50199       2   50214   50211   50202   50205       1
   50214   50211   50202   50208       1   50217   50211   50202   50205       1
   50217   50211   50202   50208       1   50220   50187   50181   50184       1
   50220   50187   50193   50196       2   50220   50187   50193   50199       2
   50220   50226   50232   50235       1   50223   50220   50187   50190      36
   50223   50220  -50187   50190       1   50223   50220  -50187   50190      37
   50223   50220   50226   50229      31   50223   50220  -50226   50229      18
   50130   50175   50181   50184      18   50133   50130   50124   50127       1
   50133   50130   50175   50181       1   50136   50130   50124   50127       1
   50139   50136   50130   50124       2   50139   50136   50130   50133       2
   50142   50136   50130   50133       2   50145   50142   50136   50130      26
   50145   50142   50136   50139      27   50148   50142   50136   50130      26
   50148   50142   50136   50139      27   50151   50142   50136   50130      26
   50151   50142   50136   50139      27   50154   50136   50130   50133       2
   50154   50136   50142   50145      26   50154   50136   50142   50148      26
   50154   50136   50142   50151      26   50157   50154   50136   50130      26
   50157   50154   50136   50139      27   50157   50154   50136   50142      26
   50160   50154   50136   50130      26   50160   50154   50136   50139      27
   50160   50154   50136   50142      26   50163   50154   50136   50139      26
   50166   50163   50154   50136      26   50166   50163   50154   50157      27
   50166   50163   50154   50160      27   50169   50163   50154   50136      26
   50169   50163   50154   50157      27   50169   50163   50154   50160      27
   50172   50163   50154   50136      26   50172   50163   50154   50157      27
   50172   50163   50154   50160      27   50175   50130   50124   50127       1
   50175   50130   50136   50139       2   50175   50181   50187   50190       1
   50178   50175   50130   50133      36   50178   50175  -50130   50133       1
   50178   50175  -50130   50133      37   50178   50175   50181   50184      31
   50178   50175  -50181   50184      18   50073   50118   50124   50127      18
   50076   50073   50067   50070       1   50076   50073   50118   50124       1
   50079   50073   50067   50070       1   50082   50079   50073   50067       2
   50082   50079   50073   50076       2   50085   50079   50073   50076       2
   50088   50085   50079   50073      26   50088   50085   50079   50082      27
   50091   50085   50079   50073      26   50091   50085   50079   50082      27
   50094   50085   50079   50073      26   50094   50085   50079   50082      27
   50097   50079   50073   50076       2   50097   50079   50085   50088      26
   50097   50079   50085   50091      26   50097   50079   50085   50094      26
   50100   50097   50079   50073      26   50100   50097   50079   50082      27
   50100   50097   50079   50085      26   50103   50097   50079   50073      26
   50103   50097   50079   50082      27   50103   50097   50079   50085      26
   50106   50097   50079   50082      26   50109   50106   50097   50079      26
   50109   50106   50097   50100      27   50109   50106   50097   50103      27
   50112   50106   50097   50079      26   50112   50106   50097   50100      27
   50112   50106   50097   50103      27   50115   50106   50097   50079      26
   50115   50106   50097   50100      27   50115   50106   50097   50103      27
   50118   50073   50067   50070       1   50118   50073   50079   50082       2
   50118   50124   50130   50133       1   50121   50118   50073   50076      36
   50121   50118  -50073   50076       1   50121   50118  -50073   50076      37
   50121   50118   50124   50127      31   50121   50118  -50124   50127      18
   50025   50061   50067   50070      18   50028   50025   50019   50022       1
   50028   50025   50061   50067       1   50031   50025   50019   50022       1
   50034   50031   50025   50019       2   50034   50031   50025   50028       2
   50037   50031   50025   50028       2   50040   50037   50031   50025      26
   50040   50037   50031   50034      27   50043   50037   50031   50025      26
   50043   50037   50031   50034      27   50046   50037   50031   50025      26
   50046   50037   50031   50034      27   50049   50031   50025   50028       2
   50049   50031   50037   50040      26   50049   50031   50037   50043      26
   50049   50031   50037   50046      26   50052   50049   50031   50025      26
   50052   50049   50031   50034      27   50052   50049   50031   50037      26
   50055   50049   50031   50025      26   50055   50049   50031   50034      27
   50055   50049   50031   50037      26   50058   50049   50031   50025      26
   50058   50049   50031   50034      27   50058   50049   50031   50037      26
   50061   50025   50019   50022       1   50061   50025   50031   50034       2
   50061   50067   50073   50076       1   50064   50061   50025   50028      36
   50064   50061  -50025   50028       1   50064   50061  -50025   50028      37
   50064   50061   50067   50070      31   50064   50061  -50067   50070      18
   49983   50013   50019   50022      18   49986   49983   49977   49980       1
   49986   49983   50013   50019       1   49989   49983   49977   49980       1
   49992   49989   49983   49977       2   49992   49989   49983   49986       2
   49995   49989   49983   49986       2   49998   49995   49989   49983      26
   49998   49995   49989   49992       2   50001   49995   49989   49983      26
   50001   49995   49989   49992       2   50004   49995   49989   49983      26
   50004   49995   49989   49992       2   50007   49989   49983   49986      83
   50007   49989  -49983   49986       9   50007   49989   49995   49998      83
   50007   49989  -49995   49998       9   50007   49989   49995   50001      83
   50007   49989  -49995   50001       9   50007   49989   49995   50004      83
   50007   49989  -49995   50004       9   50010   50007   49989   49983      84
   50010   50007  -49989   49983      85   50010   50007  -49989   49983      86
   50010   50007  -49989   49983      87   50010   50007   49989   49992      88
   50010   50007   49989   49995      89   50010   50007  -49989   49995      90
   50010   50007  -49989   49995      86   50010   50007  -49989   49995      91
   50013   49983   49977   49980       1   50013   49983   49989   49992       2
   50013   50019   50025   50028       1   50016   50013   49983   49986      36
   50016   50013  -49983   49986       1   50016   50013  -49983   49986      37
   50016   50013   50019   50022      31   50016   50013  -50019   50022      18
   49911   49971   49977   49980      18   49914   49911   49905   49908       1
   49914   49911   49971   49977       1   49917   49911   49905   49908       1
   49920   49917   49911   49905       2   49920   49917   49911   49914       2
   49923   49917   49911   49905       2   49923   49917   49911   49914       2
   49926   49917   49911   49914       2   49929   49926   49917   49911      26
   49929   49926   49917   49920      27   49929   49926   49917   49923      27
   49932   49926   49917   49911      26   49932   49926   49917   49920      27
   49932   49926   49917   49923      27   49935   49926   49917   49920      26
   49935   49926   49917   49923      26   49938   49935   49926   49917       2
   49938   49935   49926   49929       2   49938   49935   49926   49932       2
   49941   49935   49926   49917       2   49941   49935   49926   49929       2
   49941   49935   49926   49932       2   49944   49935   49926   49929       2
   49944   49935   49926   49932       2   49947   49944   49935   49926       9
   49947   49944   49935   49938       9   49947   49944   49935   49941       9
   49950   49944   49935   49938       9   49950   49944   49935   49941       9
   49953   49950   49944   49947      78   49953   49950  -49944   49947      17
   49956   49953   49950   49944      78   49956   49953  -49950   49944      17
   49959   49953   49950   49944      78   49959   49953  -49950   49944      17
   49962   49950   49944   49947      78   49962   49950  -49944   49947      17
   49962   49950   49953   49956      78   49962   49950  -49953   49956      17
   49962   49950   49953   49959      78   49962   49950  -49953   49959      17
   49965   49962   49950   49944      78   49965   49962  -49950   49944      17
   49965   49962   49950   49953      78   49965   49962  -49950   49953      17
   49968   49962   49950   49944      78   49968   49962  -49950   49944      17
   49968   49962   49950   49953      78   49968   49962  -49950   49953      17
   49971   49911   49905   49908       1   49971   49911   49917   49920       2
   49971   49911   49917   49923       2   49971   49977   49983   49986       1
   49974   49971   49911   49914      36   49974   49971  -49911   49914       1
   49974   49971  -49911   49914      37   49974   49971   49977   49980      31
   49974   49971  -49977   49980      18   49890   49899   49905   49908      18
   49893   49890   49884   49887       1   49893   49890   49899   49905       1
   49896   49890   49884   49887       1   49896   49890   49899   49905       1
   49899   49890   49884   49887       1   49899   49905   49911   49914       1
   49902   49899   49890   49893      36   49902   49899  -49890   49893       1
   49902   49899  -49890   49893      37   49902   49899   49890   49896      36
   49902   49899  -49890   49896       1   49902   49899  -49890   49896      37
   49902   49899   49905   49908      31   49902   49899  -49905   49908      18
   49824   49878   49884   49887      18   49827   49824   49818   49821       1
   49827   49824   49878   49884       1   49830   49824   49818   49821       1
   49833   49830   49824   49818       2   49833   49830   49824   49827       2
   49836   49830   49824   49818       2   49836   49830   49824   49827       2
   49839   49830   49824   49827       2   49842   49839   49830   49824      26
   49842   49839   49830   49833      27   49842   49839   49830   49836      27
   49845   49839   49830   49824      26   49845   49839   49830   49833      27
   49845   49839   49830   49836      27   49848   49839   49830   49833      26
   49848   49839   49830   49836      26   49851   49848   49839   49830      26
   49851   49848   49839   49842      27   49851   49848   49839   49845      27
   49854   49848   49839   49830      26   49854   49848   49839   49842      27
   49854   49848   49839   49845      27   49857   49848   49839   49842      26
   49857   49848   49839   49845      26   49860   49857   49848   49839       2
   49860   49857   49848   49851       2   49860   49857   49848   49854       2
   49863   49857   49848   49839       2   49863   49857   49848   49851       2
   49863   49857   49848   49854       2   49866   49857   49848   49851       2
   49866   49857   49848   49854       2   49869   49866   49857   49848       2
   49869   49866   49857   49860       2   49869   49866   49857   49863       2
   49872   49866   49857   49848       2   49872   49866   49857   49860       2
   49872   49866   49857   49863       2   49875   49866   49857   49848       2
   49875   49866   49857   49860       2   49875   49866   49857   49863       2
   49878   49824   49818   49821       1   49878   49824   49830   49833       2
   49878   49824   49830   49836       2   49878   49884   49890   49893       1
   49878   49884   49890   49896       1   49881   49878   49824   49827      36
   49881   49878  -49824   49827       1   49881   49878  -49824   49827      37
   49881   49878   49884   49887      31   49881   49878  -49884   49887      18
   49791   49788   49779   49776       2   49791   49788   49779   49782       2
   49791   49788   49779   49785       2   49794   49788   49779   49776       2
   49794   49788   49779   49782       2   49794   49788   49779   49785       2
   49797   49788   49779   49782       2   49797   49788   49779   49785       2
   49800   49797   49788   49779      26   49800   49797   49788   49791      27
   49800   49797   49788   49794      27   49800   49797   49806   49776       2
   49803   49797   49788   49779      26   49803   49797   49788   49791      27
   49803   49797   49788   49794      27   49803   49797   49806   49776       2
   49806   49776   49779   49782       1   49806   49776   49779   49785       1
   49806   49797   49788   49791      26   49806   49797   49788   49794      26
   49806   49812   49818   49821      18   49809   49806   49776   49779       1
   49809   49806   49797   49788       2   49809   49806   49797   49800       2
   49809   49806   49797   49803       2   49809   49806   49812   49818       1
   49812   49806   49797   49800       2   49812   49806   49797   49803       2
   49812   49818   49824   49827       1   49815   49812   49806   49809      36
   49815   49812  -49806   49809       1   49815   49812  -49806   49809      37
   49815   49812   49818   49821      31   49815   49812  -49818   49821      18
   49764   49761   49755   49758       1   49764   49761   49770   49776       1
   49767   49761   49755   49758       1   49767   49761   49770   49776       1
   49770   49761   49755   49758       1   49770   49776   49779   49782       1
   49770   49776   49779   49785       1   49770   49776   49806   49809       1
   49773   49770   49761   49764      36   49773   49770  -49761   49764       1
   49773   49770  -49761   49764      37   49773   49770   49761   49767      36
   49773   49770  -49761   49767       1   49773   49770  -49761   49767      37
   49710   49749   49755   49758      18   49713   49710   49704   49707       1
   49713   49710   49749   49755       1   49716   49710   49704   49707       1
   49719   49716   49710   49704       2   49719   49716   49710   49713       2
   49722   49716   49710   49704       2   49722   49716   49710   49713       2
   49725   49716   49710   49713       2   49728   49725   49716   49710       2
   49728   49725   49716   49719       2   49728   49725   49716   49722       2
   49731   49725   49716   49710       2   49731   49725   49716   49719       2
   49731   49725   49716   49722       2   49734   49725   49716   49719       2
   49734   49725   49716   49722       2   49737   49734   49725   49728     135
   49737   49734   49725   49731     135   49740   49737   49734   49725     135
   49743   49737   49734   49725     135   49746   49737   49734   49725     135
   49749   49710   49704   49707       1   49749   49710   49716   49719       2
   49749   49710   49716   49722       2   49749   49755   49761   49764       1
   49749   49755   49761   49767       1   49752   49749   49710   49713      36
   49752   49749  -49710   49713       1   49752   49749  -49710   49713      37
   49752   49749   49755   49758      31   49752   49749  -49755   49758      18
   49668   49698   49704   49707      18   49671   49668   49662   49665       1
   49671   49668   49698   49704       1   49674   49668   49662   49665       1
   49677   49674   49668   49662       2   49677   49674   49668   49671       2
   49680   49674   49668   49671       2   49683   49680   49674   49668      26
   49683   49680   49674   49677       2   49686   49680   49674   49668      26
   49686   49680   49674   49677       2   49689   49680   49674   49668      26
   49689   49680   49674   49677       2   49692   49674   49668   49671      83
   49692   49674  -49668   49671       9   49692   49674   49680   49683      83
   49692   49674  -49680   49683       9   49692   49674   49680   49686      83
   49692   49674  -49680   49686       9   49692   49674   49680   49689      83
   49692   49674  -49680   49689       9   49695   49692   49674   49668      84
   49695   49692  -49674   49668      85   49695   49692  -49674   49668      86
   49695   49692  -49674   49668      87   49695   49692   49674   49677      88
   49695   49692   49674   49680      89   49695   49692  -49674   49680      90
   49695   49692  -49674   49680      86   49695   49692  -49674   49680      91
   49698   49668   49662   49665       1   49698   49668   49674   49677       2
   49698   49704   49710   49713       1   49701   49698   49668   49671      36
   49701   49698  -49668   49671       1   49701   49698  -49668   49671      37
   49701   49698   49704   49707      31   49701   49698  -49704   49707      18
   49620   49656   49662   49665      18   49623   49620   49614   49617       1
   49623   49620   49656   49662       1   49626   49620   49614   49617       1
   49629   49626   49620   49614       2   49629   49626   49620   49623       2
   49632   49626   49620   49623       2   49635   49632   49626   49620      26
   49635   49632   49626   49629      27   49638   49632   49626   49620      26
   49638   49632   49626   49629      27   49641   49632   49626   49620      26
   49641   49632   49626   49629      27   49644   49626   49620   49623       2
   49644   49626   49632   49635      26   49644   49626   49632   49638      26
   49644   49626   49632   49641      26   49647   49644   49626   49620      26
   49647   49644   49626   49629      27   49647   49644   49626   49632      26
   49650   49644   49626   49620      26   49650   49644   49626   49629      27
   49650   49644   49626   49632      26   49653   49644   49626   49620      26
   49653   49644   49626   49629      27   49653   49644   49626   49632      26
   49656   49620   49614   49617       1   49656   49620   49626   49629       2
   49656   49662   49668   49671       1   49659   49656   49620   49623      36
   49659   49656  -49620   49623       1   49659   49656  -49620   49623      37
   49659   49656   49662   49665      31   49659   49656  -49662   49665      18
   49590   49608   49614   49617      18   49593   49590   49584   49587       1
   49593   49590   49608   49614       1   49596   49590   49584   49587       1
   49599   49596   49590   49584       2   49599   49596   49590   49593       2
   49602   49596   49590   49584       2   49602   49596   49590   49593       2
   49605   49596   49590   49584       2   49605   49596   49590   49593       2
   49608   49590   49584   49587       1   49608   49590   49596   49599       2
   49608   49590   49596   49602       2   49608   49590   49596   49605       2
   49608   49614   49620   49623       1   49611   49608   49590   49593      36
   49611   49608  -49590   49593       1   49611   49608  -49590   49593      37
   49611   49608   49614   49617      31   49611   49608  -49614   49617      18
   49542   49578   49584   49587      18   49545   49542   49536   49539       1
   49545   49542   49578   49584       1   49548   49542   49536   49539       1
   49551   49548   49542   49536       2   49551   49548   49542   49545       2
   49554   49548   49542   49545       2   49557   49554   49548   49542      26
   49557   49554   49548   49551      27   49560   49554   49548   49542      26
   49560   49554   49548   49551      27   49563   49554   49548   49542      26
   49563   49554   49548   49551      27   49566   49548   49542   49545       2
   49566   49548   49554   49557      26   49566   49548   49554   49560      26
   49566   49548   49554   49563      26   49569   49566   49548   49542      26
   49569   49566   49548   49551      27   49569   49566   49548   49554      26
   49572   49566   49548   49542      26   49572   49566   49548   49551      27
   49572   49566   49548   49554      26   49575   49566   49548   49542      26
   49575   49566   49548   49551      27   49575   49566   49548   49554      26
   49578   49542   49536   49539       1   49578   49542   49548   49551       2
   49578   49584   49590   49593       1   49581   49578   49542   49545      36
   49581   49578  -49542   49545       1   49581   49578  -49542   49545      37
   49581   49578   49584   49587      31   49581   49578  -49584   49587      18
   49512   49530   49536   49539      18   49515   49512   49506   49509       1
   49515   49512   49530   49536       1   49518   49512   49506   49509       1
   49521   49518   49512   49506       2   49521   49518   49512   49515       2
   49524   49518   49512   49506       2   49524   49518   49512   49515       2
   49527   49518   49512   49506       2   49527   49518   49512   49515       2
   49530   49512   49506   49509       1   49530   49512   49518   49521       2
   49530   49512   49518   49524       2   49530   49512   49518   49527       2
   49530   49536   49542   49545       1   49533   49530   49512   49515      36
   49533   49530  -49512   49515       1   49533   49530  -49512   49515      37
   49533   49530   49536   49539      31   49533   49530  -49536   49539      18
   49476   49500   49506   49509      18   49479   49476   49470   49473       1
   49479   49476   49500   49506       1   49482   49476   49470   49473       1
   49485   49482   49476   49470       2   49485   49482   49476   49479       2
   49488   49482   49476   49470       2   49488   49482   49476   49479       2
   49491   49482   49476   49479       2   49494   49491   49482   49485       1
   49494   49491   49482   49488       1   49497   49491   49482   49485       1
   49497   49491   49482   49488       1   49500   49476   49470   49473       1
   49500   49476   49482   49485       2   49500   49476   49482   49488       2
   49500   49506   49512   49515       1   49503   49500   49476   49479      36
   49503   49500  -49476   49479       1   49503   49500  -49476   49479      37
   49503   49500   49506   49509      31   49503   49500  -49506   49509      18
   49446   49464   49470   49473      18   49449   49446   49440   49443       1
   49449   49446   49464   49470       1   49452   49446   49440   49443       1
   49455   49452   49446   49440       2   49455   49452   49446   49449       2
   49458   49452   49446   49440       2   49458   49452   49446   49449       2
   49461   49452   49446   49440       2   49461   49452   49446   49449       2
   49464   49446   49440   49443       1   49464   49446   49452   49455       2
   49464   49446   49452   49458       2   49464   49446   49452   49461       2
   49464   49470   49476   49479       1   49467   49464   49446   49449      36
   49467   49464  -49446   49449       1   49467   49464  -49446   49449      37
   49467   49464   49470   49473      31   49467   49464  -49470   49473      18
   49389   49434   49440   49443      18   49392   49389   49383   49386       1
   49392   49389   49434   49440       1   49395   49389   49383   49386       1
   49398   49395   49389   49383       2   49398   49395   49389   49392       2
   49401   49395   49389   49383       2   49401   49395   49389   49392       2
   49404   49395   49389   49392       2   49407   49404   49395   49389      26
   49407   49404   49395   49398      27   49407   49404   49395   49401      27
   49410   49404   49395   49398      26   49410   49404   49395   49401      26
   49413   49410   49404   49395      26   49413   49410   49404   49407      27
   49416   49410   49404   49395      26   49416   49410   49404   49407      27
   49419   49410   49404   49395      26   49419   49410   49404   49407      27
   49422   49404   49395   49398      26   49422   49404   49395   49401      26
   49422   49404   49410   49413      26   49422   49404   49410   49416      26
   49422   49404   49410   49419      26   49425   49422   49404   49395      26
   49425   49422   49404   49407      27   49425   49422   49404   49410      26
   49428   49422   49404   49395      26   49428   49422   49404   49407      27
   49428   49422   49404   49410      26   49431   49422   49404   49395      26
   49431   49422   49404   49407      27   49431   49422   49404   49410      26
   49434   49389   49383   49386       1   49434   49389   49395   49398       2
   49434   49389   49395   49401       2   49434   49440   49446   49449       1
   49437   49434   49389   49392      36   49437   49434  -49389   49392       1
   49437   49434  -49389   49392      37   49437   49434   49440   49443      31
   49437   49434  -49440   49443      18   49332   49377   49383   49386      18
   49335   49332   49326   49329       1   49335   49332   49377   49383       1
   49338   49332   49326   49329       1   49341   49338   49332   49326       2
   49341   49338   49332   49335       2   49344   49338   49332   49326       2
   49344   49338   49332   49335       2   49347   49338   49332   49335       2
   49350   49347   49338   49332      26   49350   49347   49338   49341      27
   49350   49347   49338   49344      27   49353   49347   49338   49341      26
   49353   49347   49338   49344      26   49356   49353   49347   49338      26
   49356   49353   49347   49350      27   49359   49353   49347   49338      26
   49359   49353   49347   49350      27   49362   49353   49347   49338      26
   49362   49353   49347   49350      27   49365   49347   49338   49341      26
   49365   49347   49338   49344      26   49365   49347   49353   49356      26
   49365   49347   49353   49359      26   49365   49347   49353   49362      26
   49368   49365   49347   49338      26   49368   49365   49347   49350      27
   49368   49365   49347   49353      26   49371   49365   49347   49338      26
   49371   49365   49347   49350      27   49371   49365   49347   49353      26
   49374   49365   49347   49338      26   49374   49365   49347   49350      27
   49374   49365   49347   49353      26   49377   49332   49326   49329       1
   49377   49332   49338   49341       2   49377   49332   49338   49344       2
   49377   49383   49389   49392       1   49380   49377   49332   49335      36
   49380   49377  -49332   49335       1   49380   49377  -49332   49335      37
   49380   49377   49383   49386      31   49380   49377  -49383   49386      18
   49296   49320   49326   49329      18   49299   49296   49290   49293       1
   49299   49296   49320   49326       1   49302   49296   49290   49293       1
   49305   49302   49296   49290       2   49305   49302   49296   49299       2
   49308   49302   49296   49290       2   49308   49302   49296   49299       2
   49311   49302   49296   49299       2   49314   49311   49302   49305       1
   49314   49311   49302   49308       1   49317   49311   49302   49305       1
   49317   49311   49302   49308       1   49320   49296   49290   49293       1
   49320   49296   49302   49305       2   49320   49296   49302   49308       2
   49320   49326   49332   49335       1   49323   49320   49296   49299      36
   49323   49320  -49296   49299       1   49323   49320  -49296   49299      37
   49323   49320   49326   49329      31   49323   49320  -49326   49329      18
   49248   49284   49290   49293      18   49251   49248   49242   49245       1
   49251   49248   49284   49290       1   49254   49248   49242   49245       1
   49257   49254   49248   49242       2   49257   49254   49248   49251       2
   49260   49254   49248   49251       2   49263   49260   49254   49248      26
   49263   49260   49254   49257      27   49266   49260   49254   49248      26
   49266   49260   49254   49257      27   49269   49260   49254   49248      26
   49269   49260   49254   49257      27   49272   49254   49248   49251       2
   49272   49254   49260   49263      26   49272   49254   49260   49266      26
   49272   49254   49260   49269      26   49275   49272   49254   49248      26
   49275   49272   49254   49257      27   49275   49272   49254   49260      26
   49278   49272   49254   49248      26   49278   49272   49254   49257      27
   49278   49272   49254   49260      26   49281   49272   49254   49248      26
   49281   49272   49254   49257      27   49281   49272   49254   49260      26
   49284   49248   49242   49245       1   49284   49248   49254   49257       2
   49284   49290   49296   49299       1   49287   49284   49248   49251      36
   49287   49284  -49248   49251       1   49287   49284  -49248   49251      37
   49287   49284   49290   49293      31   49287   49284  -49290   49293      18
   49227   49236   49242   49245      18   49230   49227   49221   49224       1
   49230   49227   49236   49242       1   49233   49227   49221   49224       1
   49233   49227   49236   49242       1   49236   49227   49221   49224       1
   49236   49242   49248   49251       1   49239   49236   49227   49230      36
   49239   49236  -49227   49230       1   49239   49236  -49227   49230      37
   49239   49236   49227   49233      36   49239   49236  -49227   49233       1
   49239   49236  -49227   49233      37   49239   49236   49242   49245      31
   49239   49236  -49242   49245      18   49176   49215   49221   49224      18
   49179   49176   49170   49173       1   49179   49176   49215   49221       1
   49182   49176   49170   49173       1   49185   49182   49176   49170       2
   49185   49182   49176   49179       2   49188   49182   49176   49170       2
   49188   49182   49176   49179       2   49191   49182   49176   49179       2
   49194   49191   49182   49176      26   49194   49191   49182   49185      27
   49194   49191   49182   49188      27   49197   49191   49182   49176      26
   49197   49191   49182   49185      27   49197   49191   49182   49188      27
   49200   49191   49182   49185       2   49200   49191   49182   49188       2
   49203   49200   49191   49194      36   49203   49200  -49191   49194       1
   49203   49200  -49191   49194      37   49203   49200   49191   49197      36
   49203   49200  -49191   49197       1   49203   49200  -49191   49197      37
   49206   49200   49191   49194       1   49206   49200   49191   49197       1
   49209   49206   49200   49191      18   49209   49206   49200   49203      31
   49209   49206  -49200   49203      18   49212   49206   49200   49191      18
   49212   49206   49200   49203      31   49212   49206  -49200   49203      18
   49215   49176   49170   49173       1   49215   49176   49182   49185       2
   49215   49176   49182   49188       2   49215   49221   49227   49230       1
   49215   49221   49227   49233       1   49218   49215   49176   49179      36
   49218   49215  -49176   49179       1   49218   49215  -49176   49179      37
   49218   49215   49221   49224      31   49218   49215  -49221   49224      18
   49119   49164   49170   49173      18   49122   49119   49113   49116       1
   49122   49119   49164   49170       1   49125   49119   49113   49116       1
   49128   49125   49119   49113       2   49128   49125   49119   49122       2
   49131   49125   49119   49113       2   49131   49125   49119   49122       2
   49134   49125   49119   49122       2   49137   49134   49125   49119      26
   49137   49134   49125   49128      27   49137   49134   49125   49131      27
   49140   49134   49125   49128      26   49140   49134   49125   49131      26
   49143   49140   49134   49125      26   49143   49140   49134   49137      27
   49146   49140   49134   49125      26   49146   49140   49134   49137      27
   49149   49140   49134   49125      26   49149   49140   49134   49137      27
   49152   49134   49125   49128      26   49152   49134   49125   49131      26
   49152   49134   49140   49143      26   49152   49134   49140   49146      26
   49152   49134   49140   49149      26   49155   49152   49134   49125      26
   49155   49152   49134   49137      27   49155   49152   49134   49140      26
   49158   49152   49134   49125      26   49158   49152   49134   49137      27
   49158   49152   49134   49140      26   49161   49152   49134   49125      26
   49161   49152   49134   49137      27   49161   49152   49134   49140      26
   49164   49119   49113   49116       1   49164   49119   49125   49128       2
   49164   49119   49125   49131       2   49164   49170   49176   49179       1
   49167   49164   49119   49122      36   49167   49164  -49119   49122       1
   49167   49164  -49119   49122      37   49167   49164   49170   49173      31
   49167   49164  -49170   49173      18   49068   49107   49113   49116      18
   49071   49068   49062   49065       1   49071   49068   49107   49113       1
   49074   49068   49062   49065       1   49077   49074   49068   49062       2
   49077   49074   49068   49071       2   49080   49074   49068   49062       2
   49080   49074   49068   49071       2   49083   49074   49068   49071       2
   49086   49083   49074   49068       2   49086   49083   49074   49077       2
   49086   49083   49074   49080       2   49089   49083   49074   49068       2
   49089   49083   49074   49077       2   49089   49083   49074   49080       2
   49092   49083   49074   49077       2   49092   49083   49074   49080       2
   49095   49092   49083   49086     135   49095   49092   49083   49089     135
   49098   49095   49092   49083     135   49101   49095   49092   49083     135
   49104   49095   49092   49083     135   49107   49068   49062   49065       1
   49107   49068   49074   49077       2   49107   49068   49074   49080       2
   49107   49113   49119   49122       1   49110   49107   49068   49071      36
   49110   49107  -49068   49071       1   49110   49107  -49068   49071      37
   49110   49107   49113   49116      31   49110   49107  -49113   49116      18
   49011   49056   49062   49065      18   49014   49011   49005   49008       1
   49014   49011   49056   49062       1   49017   49011   49005   49008       1
   49020   49017   49011   49005       2   49020   49017   49011   49014       2
   49023   49017   49011   49005       2   49023   49017   49011   49014       2
   49026   49017   49011   49014       2   49029   49026   49017   49011      26
   49029   49026   49017   49020      27   49029   49026   49017   49023      27
   49032   49026   49017   49020      26   49032   49026   49017   49023      26
   49035   49032   49026   49017      26   49035   49032   49026   49029      27
   49038   49032   49026   49017      26   49038   49032   49026   49029      27
   49041   49032   49026   49017      26   49041   49032   49026   49029      27
   49044   49026   49017   49020      26   49044   49026   49017   49023      26
   49044   49026   49032   49035      26   49044   49026   49032   49038      26
   49044   49026   49032   49041      26   49047   49044   49026   49017      26
   49047   49044   49026   49029      27   49047   49044   49026   49032      26
   49050   49044   49026   49017      26   49050   49044   49026   49029      27
   49050   49044   49026   49032      26   49053   49044   49026   49017      26
   49053   49044   49026   49029      27   49053   49044   49026   49032      26
   49056   49011   49005   49008       1   49056   49011   49017   49020       2
   49056   49011   49017   49023       2   49056   49062   49068   49071       1
   49059   49056   49011   49014      36   49059   49056  -49011   49014       1
   49059   49056  -49011   49014      37   49059   49056   49062   49065      31
   49059   49056  -49062   49065      18   48981   48999   49005   49008      18
   48984   48981   48975   48978       1   48984   48981   48999   49005       1
   48987   48981   48975   48978       1   48990   48987   48981   48975       2
   48990   48987   48981   48984       2   48993   48987   48981   48975       2
   48993   48987   48981   48984       2   48996   48987   48981   48975       2
   48996   48987   48981   48984       2   48999   48981   48975   48978       1
   48999   48981   48987   48990       2   48999   48981   48987   48993       2
   48999   48981   48987   48996       2   48999   49005   49011   49014       1
   49002   48999   48981   48984      36   49002   48999  -48981   48984       1
   49002   48999  -48981   48984      37   49002   48999   49005   49008      31
   49002   48999  -49005   49008      18   48909   48969   48975   48978      18
   48912   48909   48903   48906       1   48912   48909   48969   48975       1
   48915   48909   48903   48906       1   48918   48915   48909   48903       2
   48918   48915   48909   48912       2   48921   48915   48909   48903       2
   48921   48915   48909   48912       2   48924   48915   48909   48912       2
   48927   48924   48915   48909      26   48927   48924   48915   48918      27
   48927   48924   48915   48921      27   48930   48924   48915   48909      26
   48930   48924   48915   48918      27   48930   48924   48915   48921      27
   48933   48924   48915   48918      26   48933   48924   48915   48921      26
   48936   48933   48924   48915       2   48936   48933   48924   48927       2
   48936   48933   48924   48930       2   48939   48933   48924   48915       2
   48939   48933   48924   48927       2   48939   48933   48924   48930       2
   48942   48933   48924   48927       2   48942   48933   48924   48930       2
   48945   48942   48933   48924       9   48945   48942   48933   48936       9
   48945   48942   48933   48939       9   48948   48942   48933   48936       9
   48948   48942   48933   48939       9   48951   48948   48942   48945      78
   48951   48948  -48942   48945      17   48954   48951   48948   48942      78
   48954   48951  -48948   48942      17   48957   48951   48948   48942      78
   48957   48951  -48948   48942      17   48960   48948   48942   48945      78
   48960   48948  -48942   48945      17   48960   48948   48951   48954      78
   48960   48948  -48951   48954      17   48960   48948   48951   48957      78
   48960   48948  -48951   48957      17   48963   48960   48948   48942      78
   48963   48960  -48948   48942      17   48963   48960   48948   48951      78
   48963   48960  -48948   48951      17   48966   48960   48948   48942      78
   48966   48960  -48948   48942      17   48966   48960   48948   48951      78
   48966   48960  -48948   48951      17   48969   48909   48903   48906       1
   48969   48909   48915   48918       2   48969   48909   48915   48921       2
   48969   48975   48981   48984       1   48972   48969   48909   48912      36
   48972   48969  -48909   48912       1   48972   48969  -48909   48912      37
   48972   48969   48975   48978      31   48972   48969  -48975   48978      18
   48879   48897   48903   48906      18   48882   48879   48873   48876       1
   48882   48879   48897   48903       1   48885   48879   48873   48876       1
   48888   48885   48879   48873       2   48888   48885   48879   48882       2
   48891   48885   48879   48873       2   48891   48885   48879   48882       2
   48894   48885   48879   48873       2   48894   48885   48879   48882       2
   48897   48879   48873   48876       1   48897   48879   48885   48888       2
   48897   48879   48885   48891       2   48897   48879   48885   48894       2
   48897   48903   48909   48912       1   48900   48897   48879   48882      36
   48900   48897  -48879   48882       1   48900   48897  -48879   48882      37
   48900   48897   48903   48906      31   48900   48897  -48903   48906      18
   48843   48867   48873   48876      18   48846   48843   48837   48840       1
   48846   48843   48867   48873       1   48849   48843   48837   48840       1
   48852   48849   48843   48837       2   48852   48849   48843   48846       2
   48855   48849   48843   48837       2   48855   48849   48843   48846       2
   48858   48849   48843   48846       2   48861   48858   48849   48852       1
   48861   48858   48849   48855       1   48864   48858   48849   48852       1
   48864   48858   48849   48855       1   48867   48843   48837   48840       1
   48867   48843   48849   48852       2   48867   48843   48849   48855       2
   48867   48873   48879   48882       1   48870   48867   48843   48846      36
   48870   48867  -48843   48846       1   48870   48867  -48843   48846      37
   48870   48867   48873   48876      31   48870   48867  -48873   48876      18
   48813   48831   48837   48840      18   48816   48813   48807   48810       1
   48816   48813   48831   48837       1   48819   48813   48807   48810       1
   48822   48819   48813   48807       2   48822   48819   48813   48816       2
   48825   48819   48813   48807       2   48825   48819   48813   48816       2
   48828   48819   48813   48807       2   48828   48819   48813   48816       2
   48831   48813   48807   48810       1   48831   48813   48819   48822       2
   48831   48813   48819   48825       2   48831   48813   48819   48828       2
   48831   48837   48843   48846       1   48834   48831   48813   48816      36
   48834   48831  -48813   48816       1   48834   48831  -48813   48816      37
   48834   48831   48837   48840      31   48834   48831  -48837   48840      18
   48792   48801   48807   48810      18   48795   48792   48786   48789       1
   48795   48792   48801   48807       1   48798   48792   48786   48789       1
   48798   48792   48801   48807       1   48801   48792   48786   48789       1
   48801   48807   48813   48816       1   48804   48801   48792   48795      36
   48804   48801  -48792   48795       1   48804   48801  -48792   48795      37
   48804   48801   48792   48798      36   48804   48801  -48792   48798       1
   48804   48801  -48792   48798      37   48804   48801   48807   48810      31
   48804   48801  -48807   48810      18   48732   48780   48786   48789      18
   48735   48732   48726   48729       1   48735   48732   48780   48786       1
   48738   48732   48726   48729       1   48741   48738   48732   48726       2
   48741   48738   48732   48735       2   48744   48738   48732   48726       2
   48744   48738   48732   48735       2   48747   48738   48732   48735       2
   48750   48747   48738   48741       1   48750   48747   48738   48744       1
   48753   48750   48747   48738      44   48759   48756   48750   48747      44
   48759   48756   48750   48753      44   48762   48756   48750   48753      44
   48765   48762   48756   48750      44   48765   48762   48756   48759      44
   48768   48762   48756   48759      44   48771   48768   48762   48756      44
   48771   48768   48762   48765      44   48771   48768   48774   48747      44
   48774   48747   48738   48741       1   48774   48747   48738   48744       1
   48774   48747   48750   48753      44   48774   48768   48762   48765      44
   48777   48774   48747   48738      44   48777   48774   48747   48750      44
   48777   48774   48768   48762      44   48777   48774   48768   48771      44
   48780   48732   48726   48729       1   48780   48732   48738   48741       2
   48780   48732   48738   48744       2   48780   48786   48792   48795       1
   48780   48786   48792   48798       1   48783   48780   48732   48735      36
   48783   48780  -48732   48735       1   48783   48780  -48732   48735      37
   48783   48780   48786   48789      31   48783   48780  -48786   48789      18
   48666   48720   48726   48729      18   48669   48666   48660   48663       1
   48669   48666   48720   48726       1   48672   48666   48660   48663       1
   48675   48672   48666   48660       2   48675   48672   48666   48669       2
   48678   48672   48666   48660       2   48678   48672   48666   48669       2
   48681   48672   48666   48669       2   48684   48681   48672   48666      26
   48684   48681   48672   48675      27   48684   48681   48672   48678      27
   48687   48681   48672   48666      26   48687   48681   48672   48675      27
   48687   48681   48672   48678      27   48690   48681   48672   48675      26
   48690   48681   48672   48678      26   48693   48690   48681   48672      26
   48693   48690   48681   48684      27   48693   48690   48681   48687      27
   48696   48690   48681   48672      26   48696   48690   48681   48684      27
   48696   48690   48681   48687      27   48699   48690   48681   48684      26
   48699   48690   48681   48687      26   48702   48699   48690   48681       2
   48702   48699   48690   48693       2   48702   48699   48690   48696       2
   48705   48699   48690   48681       2   48705   48699   48690   48693       2
   48705   48699   48690   48696       2   48708   48699   48690   48693       2
   48708   48699   48690   48696       2   48711   48708   48699   48690       2
   48711   48708   48699   48702       2   48711   48708   48699   48705       2
   48714   48708   48699   48690       2   48714   48708   48699   48702       2
   48714   48708   48699   48705       2   48717   48708   48699   48690       2
   48717   48708   48699   48702       2   48717   48708   48699   48705       2
   48720   48666   48660   48663       1   48720   48666   48672   48675       2
   48720   48666   48672   48678       2   48720   48726   48732   48735       1
   48723   48720   48666   48669      36   48723   48720  -48666   48669       1
   48723   48720  -48666   48669      37   48723   48720   48726   48729      31
   48723   48720  -48726   48729      18   48618   48654   48660   48663      18
   48621   48618   48612   48615       1   48621   48618   48654   48660       1
   48624   48618   48612   48615       1   48627   48624   48618   48612       2
   48627   48624   48618   48621       2   48630   48624   48618   48621       2
   48633   48630   48624   48618      26   48633   48630   48624   48627      27
   48636   48630   48624   48618      26   48636   48630   48624   48627      27
   48639   48630   48624   48618      26   48639   48630   48624   48627      27
   48642   48624   48618   48621       2   48642   48624   48630   48633      26
   48642   48624   48630   48636      26   48642   48624   48630   48639      26
   48645   48642   48624   48618      26   48645   48642   48624   48627      27
   48645   48642   48624   48630      26   48648   48642   48624   48618      26
   48648   48642   48624   48627      27   48648   48642   48624   48630      26
   48651   48642   48624   48618      26   48651   48642   48624   48627      27
   48651   48642   48624   48630      26   48654   48618   48612   48615       1
   48654   48618   48624   48627       2   48654   48660   48666   48669       1
   48657   48654   48618   48621      36   48657   48654  -48618   48621       1
   48657   48654  -48618   48621      37   48657   48654   48660   48663      31
   48657   48654  -48660   48663      18   48582   48606   48612   48615      18
   48585   48582   48576   48579       1   48585   48582   48606   48612       1
   48588   48582   48576   48579       1   48591   48588   48582   48576       2
   48591   48588   48582   48585       2   48594   48588   48582   48576       2
   48594   48588   48582   48585       2   48597   48588   48582   48585       2
   48600   48597   48588   48591       1   48600   48597   48588   48594       1
   48603   48597   48588   48591       1   48603   48597   48588   48594       1
   48606   48582   48576   48579       1   48606   48582   48588   48591       2
   48606   48582   48588   48594       2   48606   48612   48618   48621       1
   48609   48606   48582   48585      36   48609   48606  -48582   48585       1
   48609   48606  -48582   48585      37   48609   48606   48612   48615      31
   48609   48606  -48612   48615      18   48516   48570   48576   48579      18
   48519   48516   48510   48513       1   48519   48516   48570   48576       1
   48522   48516   48510   48513       1   48525   48522   48516   48510       2
   48525   48522   48516   48519       2   48528   48522   48516   48510       2
   48528   48522   48516   48519       2   48531   48522   48516   48519       2
   48534   48531   48522   48516      26   48534   48531   48522   48525      27
   48534   48531   48522   48528      27   48537   48531   48522   48516      26
   48537   48531   48522   48525      27   48537   48531   48522   48528      27
   48540   48531   48522   48525      26   48540   48531   48522   48528      26
   48543   48540   48531   48522      26   48543   48540   48531   48534      27
   48543   48540   48531   48537      27   48546   48540   48531   48522      26
   48546   48540   48531   48534      27   48546   48540   48531   48537      27
   48549   48540   48531   48534      26   48549   48540   48531   48537      26
   48552   48549   48540   48531       2   48552   48549   48540   48543       2
   48552   48549   48540   48546       2   48555   48549   48540   48531       2
   48555   48549   48540   48543       2   48555   48549   48540   48546       2
   48558   48549   48540   48543       2   48558   48549   48540   48546       2
   48561   48558   48549   48540       2   48561   48558   48549   48552       2
   48561   48558   48549   48555       2   48564   48558   48549   48540       2
   48564   48558   48549   48552       2   48564   48558   48549   48555       2
   48567   48558   48549   48540       2   48567   48558   48549   48552       2
   48567   48558   48549   48555       2   48570   48516   48510   48513       1
   48570   48516   48522   48525       2   48570   48516   48522   48528       2
   48570   48576   48582   48585       1   48573   48570   48516   48519      36
   48573   48570  -48516   48519       1   48573   48570  -48516   48519      37
   48573   48570   48576   48579      31   48573   48570  -48576   48579      18
   48486   48504   48510   48513      18   48489   48486   48474   48477       2
   48489   48486   48474   48480       2   48489   48486   48474   48483       2
   48489   48486   48504   48510       1   48492   48486   48474   48477       2
   48492   48486   48474   48480       2   48492   48486   48474   48483       2
   48495   48492   48486   48474       2   48495   48492   48486   48489       2
   48498   48492   48486   48474       2   48498   48492   48486   48489       2
   48501   48492   48486   48474       2   48501   48492   48486   48489       2
   48504   48486   48474   48477       2   48504   48486   48474   48480       2
   48504   48486   48474   48483       2   48504   48486   48492   48495       2
   48504   48486   48492   48498       2   48504   48486   48492   48501       2
   48504   48510   48516   48519       1   48507   48504   48486   48489       1
   48507   48504   48510   48513      31   48507   48504  -48510   48513      18
   48381   48378   48375   48366     142   48384   48378   48375   48366     142
   48390   48387   48378   48375      83   48390   48387  -48378   48375       9
   48390   48387   48378   48381       2   48390   48387   48378   48384       2
   48393   48387   48378   48381      83   48393   48387  -48378   48381       9
   48393   48387   48378   48384      83   48393   48387  -48378   48384       9
   48396   48393   48387   48390     143   48399   48396   48393   48387     143
   48405   48402   48396   48399       1   48408   48405   48402   48396     149
   48414   48411   48405   48408     151   48423   48420   48417   48414      78
   48426   48420   48417   48414      78   48429   48417   48420   48423      78
   48429   48417   48420   48426      78   48435   48432   48429   48417     157
   48441   48438   48432   48435     157   48441   48402   48396   48399       1
   48441   48402   48405   48408     149   48444   48387   48378   48381       2
   48444   48387   48378   48384       2   48444   48456   48396   48399       2
   48447   48444   48387   48378       2   48447   48444   48387   48390       2
   48447   48444   48387   48393      83   48447   48444  -48387   48393       9
   48447   48444   48456   48396       2   48450   48444   48387   48390      83
   48450   48444  -48387   48390       9   48453   48450   48444   48387      83
   48453   48450  -48444   48387      26   48453   48450   48444   48447      88
   48456   48444   48387   48390       2   48456   48444   48450   48453      83
   48456   48444  -48450   48453      26   48459   48456   48444   48387       2
   48459   48456   48444   48447       2   48459   48456   48444   48450      83
   48459   48456  -48444   48450       9   48459   48456   48396   48393      83
   48459   48456  -48396   48393       9   48459   48456   48396   48399       2
   48459   48456   48396   48402       2   48462   48456   48444   48447      83
   48462   48456  -48444   48447       9   48462   48456   48396   48399       2
   48465   48462   48456   48444      83   48465   48462  -48456   48444      26
   48465   48462   48456   48459      88   48465   48462   48456   48396      83
   48465   48462  -48456   48396      26   48300   48297   48291   48294       1
   48303   48297   48291   48294       1   48306   48303   48297   48291       2
   48306   48303   48297   48300       2   48309   48303   48297   48291       2
   48309   48303   48297   48300       2   48312   48303   48297   48300       2
   48315   48312   48303   48297      26   48315   48312   48303   48306      27
   48315   48312   48303   48309      27   48318   48312   48303   48297      26
   48318   48312   48303   48306      27   48318   48312   48303   48309      27
   48321   48312   48303   48306       2   48321   48312   48303   48309       2
   48324   48321   48312   48315       1   48324   48321   48312   48318       1
   48327   48321   48312   48315       1   48327   48321   48312   48318       1
   48330   48297   48291   48294       1   48330   48297   48303   48306       2
   48330   48297   48303   48309       2   48333   48330   48297   48300       1
   48336   48330   48297   48300       1   48231   48285   48291   48294      18
   48234   48231   48225   48228       1   48234   48231   48285   48291       1
   48237   48231   48225   48228       1   48240   48237   48231   48225       2
   48240   48237   48231   48234       2   48243   48237   48231   48225       2
   48243   48237   48231   48234       2   48246   48237   48231   48234       2
   48249   48246   48237   48231      26   48249   48246   48237   48240      27
   48249   48246   48237   48243      27   48252   48246   48237   48231      26
   48252   48246   48237   48240      27   48252   48246   48237   48243      27
   48255   48246   48237   48240      26   48255   48246   48237   48243      26
   48258   48255   48246   48237      26   48258   48255   48246   48249      27
   48258   48255   48246   48252      27   48261   48255   48246   48237      26
   48261   48255   48246   48249      27   48261   48255   48246   48252      27
   48264   48255   48246   48249      26   48264   48255   48246   48252      26
   48267   48264   48255   48246       2   48267   48264   48255   48258       2
   48267   48264   48255   48261       2   48270   48264   48255   48246       2
   48270   48264   48255   48258       2   48270   48264   48255   48261       2
   48273   48264   48255   48258       2   48273   48264   48255   48261       2
   48276   48273   48264   48255       2   48276   48273   48264   48267       2
   48276   48273   48264   48270       2   48279   48273   48264   48255       2
   48279   48273   48264   48267       2   48279   48273   48264   48270       2
   48282   48273   48264   48255       2   48282   48273   48264   48267       2
   48282   48273   48264   48270       2   48285   48231   48225   48228       1
   48285   48231   48237   48240       2   48285   48231   48237   48243       2
   48285   48291   48297   48300       1   48288   48285   48231   48234      36
   48288   48285  -48231   48234       1   48288   48285  -48231   48234      37
   48288   48285   48291   48294      31   48288   48285  -48291   48294      18
   48198   48195   48186   48183       2   48198   48195   48186   48189       2
   48198   48195   48186   48192       2   48201   48195   48186   48183       2
   48201   48195   48186   48189       2   48201   48195   48186   48192       2
   48204   48195   48186   48189       2   48204   48195   48186   48192       2
   48207   48204   48195   48186      26   48207   48204   48195   48198      27
   48207   48204   48195   48201      27   48207   48204   48213   48183       2
   48210   48204   48195   48186      26   48210   48204   48195   48198      27
   48210   48204   48195   48201      27   48210   48204   48213   48183       2
   48213   48183   48186   48189       1   48213   48183   48186   48192       1
   48213   48204   48195   48198      26   48213   48204   48195   48201      26
   48213   48219   48225   48228      18   48216   48213   48183   48186       1
   48216   48213   48204   48195       2   48216   48213   48204   48207       2
   48216   48213   48204   48210       2   48216   48213   48219   48225       1
   48219   48213   48204   48207       2   48219   48213   48204   48210       2
   48219   48225   48231   48234       1   48222   48219   48213   48216      36
   48222   48219  -48213   48216       1   48222   48219  -48213   48216      37
   48222   48219   48225   48228      31   48222   48219  -48225   48228      18
   48135   48132   48126   48129       1   48135   48132   48177   48183       1
   48138   48132   48126   48129       1   48141   48138   48132   48126       2
   48141   48138   48132   48135       2   48144   48138   48132   48135       2
   48147   48144   48138   48132      26   48147   48144   48138   48141      27
   48150   48144   48138   48132      26   48150   48144   48138   48141      27
   48153   48144   48138   48132      26   48153   48144   48138   48141      27
   48156   48138   48132   48135       2   48156   48138   48144   48147      26
   48156   48138   48144   48150      26   48156   48138   48144   48153      26
   48159   48156   48138   48132      26   48159   48156   48138   48141      27
   48159   48156   48138   48144      26   48162   48156   48138   48132      26
   48162   48156   48138   48141      27   48162   48156   48138   48144      26
   48165   48156   48138   48141      26   48168   48165   48156   48138      26
   48168   48165   48156   48159      27   48168   48165   48156   48162      27
   48171   48165   48156   48138      26   48171   48165   48156   48159      27
   48171   48165   48156   48162      27   48174   48165   48156   48138      26
   48174   48165   48156   48159      27   48174   48165   48156   48162      27
   48177   48132   48126   48129       1   48177   48132   48138   48141       2
   48177   48183   48186   48189       1   48177   48183   48186   48192       1
   48177   48183   48213   48216       1   48180   48177   48132   48135      36
   48180   48177  -48132   48135       1   48180   48177  -48132   48135      37
   48087   48120   48126   48129      18   48090   48087   48081   48084       1
   48090   48087   48120   48126       1   48093   48087   48081   48084       1
   48096   48093   48087   48081       2   48096   48093   48087   48090       2
   48099   48093   48087   48081       2   48099   48093   48087   48090       2
   48102   48093   48087   48090       2   48105   48102   48093   48087      26
   48105   48102   48093   48096      27   48105   48102   48093   48099      27
   48108   48102   48093   48087      26   48108   48102   48093   48096      27
   48108   48102   48093   48099      27   48111   48102   48093   48096       2
   48111   48102   48093   48099       2   48114   48111   48102   48105       1
   48114   48111   48102   48108       1   48117   48111   48102   48105       1
   48117   48111   48102   48108       1   48120   48087   48081   48084       1
   48120   48087   48093   48096       2   48120   48087   48093   48099       2
   48120   48126   48132   48135       1   48123   48120   48087   48090      36
   48123   48120  -48087   48090       1   48123   48120  -48087   48090      37
   48123   48120   48126   48129      31   48123   48120  -48126   48129      18
   48045   48075   48081   48084      18   48048   48045   48039   48042       1
   48048   48045   48075   48081       1   48051   48045   48039   48042       1
   48054   48051   48045   48039       2   48054   48051   48045   48048       2
   48057   48051   48045   48048       2   48060   48057   48051   48045      26
   48060   48057   48051   48054       2   48063   48057   48051   48045      26
   48063   48057   48051   48054       2   48066   48057   48051   48045      26
   48066   48057   48051   48054       2   48069   48051   48045   48048      83
   48069   48051  -48045   48048       9   48069   48051   48057   48060      83
   48069   48051  -48057   48060       9   48069   48051   48057   48063      83
   48069   48051  -48057   48063       9   48069   48051   48057   48066      83
   48069   48051  -48057   48066       9   48072   48069   48051   48045      84
   48072   48069  -48051   48045      85   48072   48069  -48051   48045      86
   48072   48069  -48051   48045      87   48072   48069   48051   48054      88
   48072   48069   48051   48057      89   48072   48069  -48051   48057      90
   48072   48069  -48051   48057      86   48072   48069  -48051   48057      91
   48075   48045   48039   48042       1   48075   48045   48051   48054       2
   48075   48081   48087   48090       1   48078   48075   48045   48048      36
   48078   48075  -48045   48048       1   48078   48075  -48045   48048      37
   48078   48075   48081   48084      31   48078   48075  -48081   48084      18
   47997   48033   48039   48042      18   48000   47997   47991   47994       1
   48000   47997   48033   48039       1   48003   47997   47991   47994       1
   48006   48003   47997   47991       2   48006   48003   47997   48000       2
   48009   48003   47997   48000       2   48012   48009   48003   47997      26
   48012   48009   48003   48006      27   48015   48009   48003   47997      26
   48015   48009   48003   48006      27   48018   48009   48003   47997      26
   48018   48009   48003   48006      27   48021   48003   47997   48000       2
   48021   48003   48009   48012      26   48021   48003   48009   48015      26
   48021   48003   48009   48018      26   48024   48021   48003   47997      26
   48024   48021   48003   48006      27   48024   48021   48003   48009      26
   48027   48021   48003   47997      26   48027   48021   48003   48006      27
   48027   48021   48003   48009      26   48030   48021   48003   47997      26
   48030   48021   48003   48006      27   48030   48021   48003   48009      26
   48033   47997   47991   47994       1   48033   47997   48003   48006       2
   48033   48039   48045   48048       1   48036   48033   47997   48000      36
   48036   48033  -47997   48000       1   48036   48033  -47997   48000      37
   48036   48033   48039   48042      31   48036   48033  -48039   48042      18
   47949   47985   47991   47994      18   47952   47949   47943   47946       1
   47952   47949   47985   47991       1   47955   47949   47943   47946       1
   47958   47955   47949   47943       2   47958   47955   47949   47952       2
   47961   47955   47949   47952       2   47964   47961   47955   47949      26
   47964   47961   47955   47958      27   47967   47961   47955   47949      26
   47967   47961   47955   47958      27   47970   47961   47955   47949      26
   47970   47961   47955   47958      27   47973   47955   47949   47952       2
   47973   47955   47961   47964      26   47973   47955   47961   47967      26
   47973   47955   47961   47970      26   47976   47973   47955   47949      26
   47976   47973   47955   47958      27   47976   47973   47955   47961      26
   47979   47973   47955   47949      26   47979   47973   47955   47958      27
   47979   47973   47955   47961      26   47982   47973   47955   47949      26
   47982   47973   47955   47958      27   47982   47973   47955   47961      26
   47985   47949   47943   47946       1   47985   47949   47955   47958       2
   47985   47991   47997   48000       1   47988   47985   47949   47952      36
   47988   47985  -47949   47952       1   47988   47985  -47949   47952      37
   47988   47985   47991   47994      31   47988   47985  -47991   47994      18
   47901   47937   47943   47946      18   47904   47901   47895   47898       1
   47904   47901   47937   47943       1   47907   47901   47895   47898       1
   47910   47907   47901   47895       2   47910   47907   47901   47904       2
   47913   47907   47901   47904       2   47916   47913   47907   47901      26
   47916   47913   47907   47910      27   47919   47913   47907   47901      26
   47919   47913   47907   47910      27   47922   47913   47907   47901      26
   47922   47913   47907   47910      27   47925   47907   47901   47904       2
   47925   47907   47913   47916      26   47925   47907   47913   47919      26
   47925   47907   47913   47922      26   47928   47925   47907   47901      26
   47928   47925   47907   47910      27   47928   47925   47907   47913      26
   47931   47925   47907   47901      26   47931   47925   47907   47910      27
   47931   47925   47907   47913      26   47934   47925   47907   47901      26
   47934   47925   47907   47910      27   47934   47925   47907   47913      26
   47937   47901   47895   47898       1   47937   47901   47907   47910       2
   47937   47943   47949   47952       1   47940   47937   47901   47904      36
   47940   47937  -47901   47904       1   47940   47937  -47901   47904      37
   47940   47937   47943   47946      31   47940   47937  -47943   47946      18
   47856   47889   47895   47898      18   47859   47856   47850   47853       1
   47859   47856   47889   47895       1   47862   47856   47850   47853       1
   47865   47862   47856   47850       2   47865   47862   47856   47859       2
   47868   47862   47856   47850       2   47868   47862   47856   47859       2
   47871   47862   47856   47859       2   47874   47871   47862   47856      26
   47874   47871   47862   47865      27   47874   47871   47862   47868      27
   47877   47871   47862   47856      26   47877   47871   47862   47865      27
   47877   47871   47862   47868      27   47880   47871   47862   47865       2
   47880   47871   47862   47868       2   47883   47880   47871   47874       1
   47883   47880   47871   47877       1   47886   47880   47871   47874       1
   47886   47880   47871   47877       1   47889   47856   47850   47853       1
   47889   47856   47862   47865       2   47889   47856   47862   47868       2
   47889   47895   47901   47904       1   47892   47889   47856   47859      36
   47892   47889  -47856   47859       1   47892   47889  -47856   47859      37
   47892   47889   47895   47898      31   47892   47889  -47895   47898      18
   47826   47844   47850   47853      18   47829   47826   47820   47823       1
   47829   47826   47844   47850       1   47832   47826   47820   47823       1
   47835   47832   47826   47820       2   47835   47832   47826   47829       2
   47838   47832   47826   47820       2   47838   47832   47826   47829       2
   47841   47832   47826   47820       2   47841   47832   47826   47829       2
   47844   47826   47820   47823       1   47844   47826   47832   47835       2
   47844   47826   47832   47838       2   47844   47826   47832   47841       2
   47844   47850   47856   47859       1   47847   47844   47826   47829      36
   47847   47844  -47826   47829       1   47847   47844  -47826   47829      37
   47847   47844   47850   47853      31   47847   47844  -47850   47853      18
   47784   47814   47820   47823      18   47787   47784   47778   47781       1
   47787   47784   47814   47820       1   47790   47784   47778   47781       1
   47793   47790   47784   47778       2   47793   47790   47784   47787       2
   47796   47790   47784   47787       2   47799   47796   47790   47784      26
   47799   47796   47790   47793       2   47802   47796   47790   47784      26
   47802   47796   47790   47793       2   47805   47796   47790   47784      26
   47805   47796   47790   47793       2   47808   47790   47784   47787      83
   47808   47790  -47784   47787       9   47808   47790   47796   47799      83
   47808   47790  -47796   47799       9   47808   47790   47796   47802      83
   47808   47790  -47796   47802       9   47808   47790   47796   47805      83
   47808   47790  -47796   47805       9   47811   47808   47790   47784      84
   47811   47808  -47790   47784      85   47811   47808  -47790   47784      86
   47811   47808  -47790   47784      87   47811   47808   47790   47793      88
   47811   47808   47790   47796      89   47811   47808  -47790   47796      90
   47811   47808  -47790   47796      86   47811   47808  -47790   47796      91
   47814   47784   47778   47781       1   47814   47784   47790   47793       2
   47814   47820   47826   47829       1   47817   47814   47784   47787      36
   47817   47814  -47784   47787       1   47817   47814  -47784   47787      37
   47817   47814   47820   47823      31   47817   47814  -47820   47823      18
   47742   47772   47778   47781      18   47745   47742   47736   47739       1
   47745   47742   47772   47778       1   47748   47742   47736   47739       1
   47751   47748   47742   47736       2   47751   47748   47742   47745       2
   47754   47748   47742   47745       2   47757   47754   47748   47742      26
   47757   47754   47748   47751       2   47760   47754   47748   47742      26
   47760   47754   47748   47751       2   47763   47754   47748   47742      26
   47763   47754   47748   47751       2   47766   47748   47742   47745      83
   47766   47748  -47742   47745       9   47766   47748   47754   47757      83
   47766   47748  -47754   47757       9   47766   47748   47754   47760      83
   47766   47748  -47754   47760       9   47766   47748   47754   47763      83
   47766   47748  -47754   47763       9   47769   47766   47748   47742      84
   47769   47766  -47748   47742      85   47769   47766  -47748   47742      86
   47769   47766  -47748   47742      87   47769   47766   47748   47751      88
   47769   47766   47748   47754      89   47769   47766  -47748   47754      90
   47769   47766  -47748   47754      86   47769   47766  -47748   47754      91
   47772   47742   47736   47739       1   47772   47742   47748   47751       2
   47772   47778   47784   47787       1   47775   47772   47742   47745      36
   47775   47772  -47742   47745       1   47775   47772  -47742   47745      37
   47775   47772   47778   47781      31   47775   47772  -47778   47781      18
   47685   47730   47736   47739      18   47688   47685   47679   47682       1
   47688   47685   47730   47736       1   47691   47685   47679   47682       1
   47694   47691   47685   47679       2   47694   47691   47685   47688       2
   47697   47691   47685   47679       2   47697   47691   47685   47688       2
   47700   47691   47685   47688       2   47703   47700   47691   47685      26
   47703   47700   47691   47694      27   47703   47700   47691   47697      27
   47706   47700   47691   47694      26   47706   47700   47691   47697      26
   47709   47706   47700   47691      26   47709   47706   47700   47703      27
   47712   47706   47700   47691      26   47712   47706   47700   47703      27
   47715   47706   47700   47691      26   47715   47706   47700   47703      27
   47718   47700   47691   47694      26   47718   47700   47691   47697      26
   47718   47700   47706   47709      26   47718   47700   47706   47712      26
   47718   47700   47706   47715      26   47721   47718   47700   47691      26
   47721   47718   47700   47703      27   47721   47718   47700   47706      26
   47724   47718   47700   47691      26   47724   47718   47700   47703      27
   47724   47718   47700   47706      26   47727   47718   47700   47691      26
   47727   47718   47700   47703      27   47727   47718   47700   47706      26
   47730   47685   47679   47682       1   47730   47685   47691   47694       2
   47730   47685   47691   47697       2   47730   47736   47742   47745       1
   47733   47730   47685   47688      36   47733   47730  -47685   47688       1
   47733   47730  -47685   47688      37   47733   47730   47736   47739      31
   47733   47730  -47736   47739      18   47628   47673   47679   47682      18
   47631   47628   47622   47625       1   47631   47628   47673   47679       1
   47634   47628   47622   47625       1   47637   47634   47628   47622       2
   47637   47634   47628   47631       2   47640   47634   47628   47622       2
   47640   47634   47628   47631       2   47643   47634   47628   47631       2
   47646   47643   47634   47628      26   47646   47643   47634   47637      27
   47646   47643   47634   47640      27   47649   47643   47634   47637      26
   47649   47643   47634   47640      26   47652   47649   47643   47634      26
   47652   47649   47643   47646      27   47655   47649   47643   47634      26
   47655   47649   47643   47646      27   47658   47649   47643   47634      26
   47658   47649   47643   47646      27   47661   47643   47634   47637      26
   47661   47643   47634   47640      26   47661   47643   47649   47652      26
   47661   47643   47649   47655      26   47661   47643   47649   47658      26
   47664   47661   47643   47634      26   47664   47661   47643   47646      27
   47664   47661   47643   47649      26   47667   47661   47643   47634      26
   47667   47661   47643   47646      27   47667   47661   47643   47649      26
   47670   47661   47643   47634      26   47670   47661   47643   47646      27
   47670   47661   47643   47649      26   47673   47628   47622   47625       1
   47673   47628   47634   47637       2   47673   47628   47634   47640       2
   47673   47679   47685   47688       1   47676   47673   47628   47631      36
   47676   47673  -47628   47631       1   47676   47673  -47628   47631      37
   47676   47673   47679   47682      31   47676   47673  -47679   47682      18
   47595   47616   47622   47625      18   47598   47595   47589   47592       1
   47598   47595   47616   47622       1   47601   47595   47589   47592       1
   47604   47601   47595   47589       2   47604   47601   47595   47598       2
   47607   47601   47595   47589       2   47607   47601   47595   47598       2
   47610   47601   47595   47598      83   47610   47601  -47595   47598       9
   47613   47610   47601   47595     112   47613   47610  -47601   47595     113
   47613   47610  -47601   47595     114   47613   47610  -47601   47595     115
   47613   47610   47601   47604      88   47613   47610   47601   47607      88
   47616   47595   47589   47592       1   47616   47595   47601   47604       2
   47616   47595   47601   47607       2   47616   47622   47628   47631       1
   47619   47616   47595   47598      36   47619   47616  -47595   47598       1
   47619   47616  -47595   47598      37   47619   47616   47622   47625      31
   47619   47616  -47622   47625      18   47565   47583   47589   47592      18
   47568   47565   47559   47562       1   47568   47565   47583   47589       1
   47571   47565   47559   47562       1   47574   47571   47565   47559       2
   47574   47571   47565   47568       2   47577   47571   47565   47559       2
   47577   47571   47565   47568       2   47580   47571   47565   47559       2
   47580   47571   47565   47568       2   47583   47565   47559   47562       1
   47583   47565   47571   47574       2   47583   47565   47571   47577       2
   47583   47565   47571   47580       2   47583   47589   47595   47598       1
   47586   47583   47565   47568      36   47586   47583  -47565   47568       1
   47586   47583  -47565   47568      37   47586   47583   47589   47592      31
   47586   47583  -47589   47592      18   47517   47553   47559   47562      18
   47520   47517   47511   47514       1   47520   47517   47553   47559       1
   47523   47517   47511   47514       1   47526   47523   47517   47511       2
   47526   47523   47517   47520       2   47529   47523   47517   47520       2
   47532   47529   47523   47517      26   47532   47529   47523   47526      27
   47535   47529   47523   47517      26   47535   47529   47523   47526      27
   47538   47529   47523   47517      26   47538   47529   47523   47526      27
   47541   47523   47517   47520       2   47541   47523   47529   47532      26
   47541   47523   47529   47535      26   47541   47523   47529   47538      26
   47544   47541   47523   47517      26   47544   47541   47523   47526      27
   47544   47541   47523   47529      26   47547   47541   47523   47517      26
   47547   47541   47523   47526      27   47547   47541   47523   47529      26
   47550   47541   47523   47517      26   47550   47541   47523   47526      27
   47550   47541   47523   47529      26   47553   47517   47511   47514       1
   47553   47517   47523   47526       2   47553   47559   47565   47568       1
   47556   47553   47517   47520      36   47556   47553  -47517   47520       1
   47556   47553  -47517   47520      37   47556   47553   47559   47562      31
   47556   47553  -47559   47562      18   47496   47505   47511   47514      18
   47499   47496   47490   47493       1   47499   47496   47505   47511       1
   47502   47496   47490   47493       1   47502   47496   47505   47511       1
   47505   47496   47490   47493       1   47505   47511   47517   47520       1
   47508   47505   47496   47499      36   47508   47505  -47496   47499       1
   47508   47505  -47496   47499      37   47508   47505   47496   47502      36
   47508   47505  -47496   47502       1   47508   47505  -47496   47502      37
   47508   47505   47511   47514      31   47508   47505  -47511   47514      18
   47466   47484   47490   47493      18   47469   47466   47460   47463       1
   47469   47466   47484   47490       1   47472   47466   47460   47463       1
   47475   47472   47466   47460       2   47475   47472   47466   47469       2
   47478   47472   47466   47460       2   47478   47472   47466   47469       2
   47481   47472   47466   47460       2   47481   47472   47466   47469       2
   47484   47466   47460   47463       1   47484   47466   47472   47475       2
   47484   47466   47472   47478       2   47484   47466   47472   47481       2
   47484   47490   47496   47499       1   47484   47490   47496   47502       1
   47487   47484   47466   47469      36   47487   47484  -47466   47469       1
   47487   47484  -47466   47469      37   47487   47484   47490   47493      31
   47487   47484  -47490   47493      18   47436   47454   47460   47463      18
   47439   47436   47430   47433       1   47439   47436   47454   47460       1
   47442   47436   47430   47433       1   47445   47442   47436   47430       2
   47445   47442   47436   47439       2   47448   47442   47436   47430       2
   47448   47442   47436   47439       2   47451   47442   47436   47430       2
   47451   47442   47436   47439       2   47454   47436   47430   47433       1
   47454   47436   47442   47445       2   47454   47436   47442   47448       2
   47454   47436   47442   47451       2   47454   47460   47466   47469       1
   47457   47454   47436   47439      36   47457   47454  -47436   47439       1
   47457   47454  -47436   47439      37   47457   47454   47460   47463      31
   47457   47454  -47460   47463      18   47400   47424   47430   47433      18
   47403   47400   47394   47397       1   47403   47400   47424   47430       1
   47406   47400   47394   47397       1   47409   47406   47400   47394       2
   47409   47406   47400   47403       2   47412   47406   47400   47394       2
   47412   47406   47400   47403       2   47415   47406   47400   47403       2
   47418   47415   47406   47409       1   47418   47415   47406   47412       1
   47421   47415   47406   47409       1   47421   47415   47406   47412       1
   47424   47400   47394   47397       1   47424   47400   47406   47409       2
   47424   47400   47406   47412       2   47424   47430   47436   47439       1
   47427   47424   47400   47403      36   47427   47424  -47400   47403       1
   47427   47424  -47400   47403      37   47427   47424   47430   47433      31
   47427   47424  -47430   47433      18   47343   47388   47394   47397      18
   47346   47343   47337   47340       1   47346   47343   47388   47394       1
   47349   47343   47337   47340       1   47352   47349   47343   47337       2
   47352   47349   47343   47346       2   47355   47349   47343   47337       2
   47355   47349   47343   47346       2   47358   47349   47343   47346       2
   47361   47358   47349   47343      26   47361   47358   47349   47352      27
   47361   47358   47349   47355      27   47364   47358   47349   47352      26
   47364   47358   47349   47355      26   47367   47364   47358   47349      26
   47367   47364   47358   47361      27   47370   47364   47358   47349      26
   47370   47364   47358   47361      27   47373   47364   47358   47349      26
   47373   47364   47358   47361      27   47376   47358   47349   47352      26
   47376   47358   47349   47355      26   47376   47358   47364   47367      26
   47376   47358   47364   47370      26   47376   47358   47364   47373      26
   47379   47376   47358   47349      26   47379   47376   47358   47361      27
   47379   47376   47358   47364      26   47382   47376   47358   47349      26
   47382   47376   47358   47361      27   47382   47376   47358   47364      26
   47385   47376   47358   47349      26   47385   47376   47358   47361      27
   47385   47376   47358   47364      26   47388   47343   47337   47340       1
   47388   47343   47349   47352       2   47388   47343   47349   47355       2
   47388   47394   47400   47403       1   47391   47388   47343   47346      36
   47391   47388  -47343   47346       1   47391   47388  -47343   47346      37
   47391   47388   47394   47397      31   47391   47388  -47394   47397      18
   47286   47331   47337   47340      18   47289   47286   47280   47283       1
   47289   47286   47331   47337       1   47292   47286   47280   47283       1
   47295   47292   47286   47280       2   47295   47292   47286   47289       2
   47298   47292   47286   47280       2   47298   47292   47286   47289       2
   47301   47292   47286   47289       2   47304   47301   47292   47286      26
   47304   47301   47292   47295      27   47304   47301   47292   47298      27
   47307   47301   47292   47295      26   47307   47301   47292   47298      26
   47310   47307   47301   47292      26   47310   47307   47301   47304      27
   47313   47307   47301   47292      26   47313   47307   47301   47304      27
   47316   47307   47301   47292      26   47316   47307   47301   47304      27
   47319   47301   47292   47295      26   47319   47301   47292   47298      26
   47319   47301   47307   47310      26   47319   47301   47307   47313      26
   47319   47301   47307   47316      26   47322   47319   47301   47292      26
   47322   47319   47301   47304      27   47322   47319   47301   47307      26
   47325   47319   47301   47292      26   47325   47319   47301   47304      27
   47325   47319   47301   47307      26   47328   47319   47301   47292      26
   47328   47319   47301   47304      27   47328   47319   47301   47307      26
   47331   47286   47280   47283       1   47331   47286   47292   47295       2
   47331   47286   47292   47298       2   47331   47337   47343   47346       1
   47334   47331   47286   47289      36   47334   47331  -47286   47289       1
   47334   47331  -47286   47289      37   47334   47331   47337   47340      31
   47334   47331  -47337   47340      18   47256   47274   47280   47283      18
   47259   47256   47250   47253       1   47259   47256   47274   47280       1
   47262   47256   47250   47253       1   47265   47262   47256   47250       2
   47265   47262   47256   47259       2   47268   47262   47256   47250       2
   47268   47262   47256   47259       2   47271   47262   47256   47250       2
   47271   47262   47256   47259       2   47274   47256   47250   47253       1
   47274   47256   47262   47265       2   47274   47256   47262   47268       2
   47274   47256   47262   47271       2   47274   47280   47286   47289       1
   47277   47274   47256   47259      36   47277   47274  -47256   47259       1
   47277   47274  -47256   47259      37   47277   47274   47280   47283      31
   47277   47274  -47280   47283      18   47214   47244   47250   47253      18
   47217   47214   47208   47211       1   47217   47214   47244   47250       1
   47220   47214   47208   47211       1   47223   47220   47214   47208       2
   47223   47220   47214   47217       2   47226   47220   47214   47217       2
   47229   47226   47220   47214      26   47229   47226   47220   47223       2
   47232   47226   47220   47214      26   47232   47226   47220   47223       2
   47235   47226   47220   47214      26   47235   47226   47220   47223       2
   47238   47220   47214   47217      83   47238   47220  -47214   47217       9
   47238   47220   47226   47229      83   47238   47220  -47226   47229       9
   47238   47220   47226   47232      83   47238   47220  -47226   47232       9
   47238   47220   47226   47235      83   47238   47220  -47226   47235       9
   47241   47238   47220   47214      84   47241   47238  -47220   47214      85
   47241   47238  -47220   47214      86   47241   47238  -47220   47214      87
   47241   47238   47220   47223      88   47241   47238   47220   47226      89
   47241   47238  -47220   47226      90   47241   47238  -47220   47226      86
   47241   47238  -47220   47226      91   47244   47214   47208   47211       1
   47244   47214   47220   47223       2   47244   47250   47256   47259       1
   47247   47244   47214   47217      36   47247   47244  -47214   47217       1
   47247   47244  -47214   47217      37   47247   47244   47250   47253      31
   47247   47244  -47250   47253      18   47142   47202   47208   47211      18
   47145   47142   47136   47139       1   47145   47142   47202   47208       1
   47148   47142   47136   47139       1   47151   47148   47142   47136       2
   47151   47148   47142   47145       2   47154   47148   47142   47136       2
   47154   47148   47142   47145       2   47157   47148   47142   47145       2
   47160   47157   47148   47142      26   47160   47157   47148   47151      27
   47160   47157   47148   47154      27   47163   47157   47148   47142      26
   47163   47157   47148   47151      27   47163   47157   47148   47154      27
   47166   47157   47148   47151      26   47166   47157   47148   47154      26
   47169   47166   47157   47148       2   47169   47166   47157   47160       2
   47169   47166   47157   47163       2   47172   47166   47157   47148       2
   47172   47166   47157   47160       2   47172   47166   47157   47163       2
   47175   47166   47157   47160       2   47175   47166   47157   47163       2
   47178   47175   47166   47157       9   47178   47175   47166   47169       9
   47178   47175   47166   47172       9   47181   47175   47166   47169       9
   47181   47175   47166   47172       9   47184   47181   47175   47178      78
   47184   47181  -47175   47178      17   47187   47184   47181   47175      78
   47187   47184  -47181   47175      17   47190   47184   47181   47175      78
   47190   47184  -47181   47175      17   47193   47181   47175   47178      78
   47193   47181  -47175   47178      17   47193   47181   47184   47187      78
   47193   47181  -47184   47187      17   47193   47181   47184   47190      78
   47193   47181  -47184   47190      17   47196   47193   47181   47175      78
   47196   47193  -47181   47175      17   47196   47193   47181   47184      78
   47196   47193  -47181   47184      17   47199   47193   47181   47175      78
   47199   47193  -47181   47175      17   47199   47193   47181   47184      78
   47199   47193  -47181   47184      17   47202   47142   47136   47139       1
   47202   47142   47148   47151       2   47202   47142   47148   47154       2
   47202   47208   47214   47217       1   47205   47202   47142   47145      36
   47205   47202  -47142   47145       1   47205   47202  -47142   47145      37
   47205   47202   47208   47211      31   47205   47202  -47208   47211      18
   47094   47130   47136   47139      18   47097   47094   47088   47091       1
   47097   47094   47130   47136       1   47100   47094   47088   47091       1
   47103   47100   47094   47088       2   47103   47100   47094   47097       2
   47106   47100   47094   47097       2   47109   47106   47100   47094      26
   47109   47106   47100   47103      27   47112   47106   47100   47094      26
   47112   47106   47100   47103      27   47115   47106   47100   47094      26
   47115   47106   47100   47103      27   47118   47100   47094   47097       2
   47118   47100   47106   47109      26   47118   47100   47106   47112      26
   47118   47100   47106   47115      26   47121   47118   47100   47094      26
   47121   47118   47100   47103      27   47121   47118   47100   47106      26
   47124   47118   47100   47094      26   47124   47118   47100   47103      27
   47124   47118   47100   47106      26   47127   47118   47100   47094      26
   47127   47118   47100   47103      27   47127   47118   47100   47106      26
   47130   47094   47088   47091       1   47130   47094   47100   47103       2
   47130   47136   47142   47145       1   47133   47130   47094   47097      36
   47133   47130  -47094   47097       1   47133   47130  -47094   47097      37
   47133   47130   47136   47139      31   47133   47130  -47136   47139      18
   47046   47082   47088   47091      18   47049   47046   47040   47043       1
   47049   47046   47082   47088       1   47052   47046   47040   47043       1
   47055   47052   47046   47040       2   47055   47052   47046   47049       2
   47058   47052   47046   47049       2   47061   47058   47052   47046      26
   47061   47058   47052   47055      27   47064   47058   47052   47046      26
   47064   47058   47052   47055      27   47067   47058   47052   47046      26
   47067   47058   47052   47055      27   47070   47052   47046   47049       2
   47070   47052   47058   47061      26   47070   47052   47058   47064      26
   47070   47052   47058   47067      26   47073   47070   47052   47046      26
   47073   47070   47052   47055      27   47073   47070   47052   47058      26
   47076   47070   47052   47046      26   47076   47070   47052   47055      27
   47076   47070   47052   47058      26   47079   47070   47052   47046      26
   47079   47070   47052   47055      27   47079   47070   47052   47058      26
   47082   47046   47040   47043       1   47082   47046   47052   47055       2
   47082   47088   47094   47097       1   47085   47082   47046   47049      36
   47085   47082  -47046   47049       1   47085   47082  -47046   47049      37
   47085   47082   47088   47091      31   47085   47082  -47088   47091      18
   46980   47034   47040   47043      18   46983   46980   46974   46977       1
   46983   46980   47034   47040       1   46986   46980   46974   46977       1
   46989   46986   46980   46974       2   46989   46986   46980   46983       2
   46992   46986   46980   46974       2   46992   46986   46980   46983       2
   46995   46986   46980   46983       2   46998   46995   46986   46980      26
   46998   46995   46986   46989      27   46998   46995   46986   46992      27
   47001   46995   46986   46980      26   47001   46995   46986   46989      27
   47001   46995   46986   46992      27   47004   46995   46986   46989      26
   47004   46995   46986   46992      26   47007   47004   46995   46986      26
   47007   47004   46995   46998      27   47007   47004   46995   47001      27
   47010   47004   46995   46986      26   47010   47004   46995   46998      27
   47010   47004   46995   47001      27   47013   47004   46995   46998      26
   47013   47004   46995   47001      26   47016   47013   47004   46995       2
   47016   47013   47004   47007       2   47016   47013   47004   47010       2
   47019   47013   47004   46995       2   47019   47013   47004   47007       2
   47019   47013   47004   47010       2   47022   47013   47004   47007       2
   47022   47013   47004   47010       2   47025   47022   47013   47004       2
   47025   47022   47013   47016       2   47025   47022   47013   47019       2
   47028   47022   47013   47004       2   47028   47022   47013   47016       2
   47028   47022   47013   47019       2   47031   47022   47013   47004       2
   47031   47022   47013   47016       2   47031   47022   47013   47019       2
   47034   46980   46974   46977       1   47034   46980   46986   46989       2
   47034   46980   46986   46992       2   47034   47040   47046   47049       1
   47037   47034   46980   46983      36   47037   47034  -46980   46983       1
   47037   47034  -46980   46983      37   47037   47034   47040   47043      31
   47037   47034  -47040   47043      18   46938   46968   46974   46977      18
   46941   46938   46932   46935       1   46941   46938   46968   46974       1
   46944   46938   46932   46935       1   46947   46944   46938   46932       2
   46947   46944   46938   46941       2   46950   46944   46938   46941       2
   46953   46950   46944   46938      26   46953   46950   46944   46947       2
   46956   46950   46944   46938      26   46956   46950   46944   46947       2
   46959   46950   46944   46938      26   46959   46950   46944   46947       2
   46962   46944   46938   46941      83   46962   46944  -46938   46941       9
   46962   46944   46950   46953      83   46962   46944  -46950   46953       9
   46962   46944   46950   46956      83   46962   46944  -46950   46956       9
   46962   46944   46950   46959      83   46962   46944  -46950   46959       9
   46965   46962   46944   46938      84   46965   46962  -46944   46938      85
   46965   46962  -46944   46938      86   46965   46962  -46944   46938      87
   46965   46962   46944   46947      88   46965   46962   46944   46950      89
   46965   46962  -46944   46950      90   46965   46962  -46944   46950      86
   46965   46962  -46944   46950      91   46968   46938   46932   46935       1
   46968   46938   46944   46947       2   46968   46974   46980   46983       1
   46971   46968   46938   46941      36   46971   46968  -46938   46941       1
   46971   46968  -46938   46941      37   46971   46968   46974   46977      31
   46971   46968  -46974   46977      18   46905   46902   46893   46890       2
   46905   46902   46893   46896       2   46905   46902   46893   46899       2
   46908   46902   46893   46890       2   46908   46902   46893   46896       2
   46908   46902   46893   46899       2   46911   46902   46893   46896       2
   46911   46902   46893   46899       2   46914   46911   46902   46893      26
   46914   46911   46902   46905      27   46914   46911   46902   46908      27
   46914   46911   46920   46890       2   46917   46911   46902   46893      26
   46917   46911   46902   46905      27   46917   46911   46902   46908      27
   46917   46911   46920   46890       2   46920   46890   46893   46896       1
   46920   46890   46893   46899       1   46920   46911   46902   46905      26
   46920   46911   46902   46908      26   46920   46926   46932   46935      18
   46923   46920   46890   46893       1   46923   46920   46911   46902       2
   46923   46920   46911   46914       2   46923   46920   46911   46917       2
   46923   46920   46926   46932       1   46926   46920   46911   46914       2
   46926   46920   46911   46917       2   46926   46932   46938   46941       1
   46929   46926   46920   46923      36   46929   46926  -46920   46923       1
   46929   46926  -46920   46923      37   46929   46926   46932   46935      31
   46929   46926  -46932   46935      18   46863   46860   46854   46857       1
   46863   46860   46884   46890       1   46866   46860   46854   46857       1
   46869   46866   46860   46854       2   46869   46866   46860   46863       2
   46872   46866   46860   46854       2   46872   46866   46860   46863       2
   46875   46866   46860   46863       2   46878   46875   46866   46869       1
   46878   46875   46866   46872       1   46881   46875   46866   46869       1
   46881   46875   46866   46872       1   46884   46860   46854   46857       1
   46884   46860   46866   46869       2   46884   46860   46866   46872       2
   46884   46890   46893   46896       1   46884   46890   46893   46899       1
   46884   46890   46920   46923       1   46887   46884   46860   46863      36
   46887   46884  -46860   46863       1   46887   46884  -46860   46863      37
   46803   46848   46854   46857      18   46806   46803   46797   46800       1
   46806   46803   46848   46854       1   46809   46803   46797   46800       1
   46812   46809   46803   46797       2   46812   46809   46803   46806       2
   46815   46809   46803   46806       2   46818   46815   46809   46803      26
   46818   46815   46809   46812      27   46821   46815   46809   46803      26
   46821   46815   46809   46812      27   46824   46815   46809   46803      26
   46824   46815   46809   46812      27   46827   46809   46803   46806       2
   46827   46809   46815   46818      26   46827   46809   46815   46821      26
   46827   46809   46815   46824      26   46830   46827   46809   46803      26
   46830   46827   46809   46812      27   46830   46827   46809   46815      26
   46833   46827   46809   46803      26   46833   46827   46809   46812      27
   46833   46827   46809   46815      26   46836   46827   46809   46812      26
   46839   46836   46827   46809      26   46839   46836   46827   46830      27
   46839   46836   46827   46833      27   46842   46836   46827   46809      26
   46842   46836   46827   46830      27   46842   46836   46827   46833      27
   46845   46836   46827   46809      26   46845   46836   46827   46830      27
   46845   46836   46827   46833      27   46848   46803   46797   46800       1
   46848   46803   46809   46812       2   46848   46854   46860   46863       1
   46851   46848   46803   46806      36   46851   46848  -46803   46806       1
   46851   46848  -46803   46806      37   46851   46848   46854   46857      31
   46851   46848  -46854   46857      18   46746   46791   46797   46800      18
   46749   46746   46740   46743       1   46749   46746   46791   46797       1
   46752   46746   46740   46743       1   46755   46752   46746   46740       2
   46755   46752   46746   46749       2   46758   46752   46746   46749       2
   46761   46758   46752   46746      26   46761   46758   46752   46755      27
   46764   46758   46752   46746      26   46764   46758   46752   46755      27
   46767   46758   46752   46746      26   46767   46758   46752   46755      27
   46770   46752   46746   46749       2   46770   46752   46758   46761      26
   46770   46752   46758   46764      26   46770   46752   46758   46767      26
   46773   46770   46752   46746      26   46773   46770   46752   46755      27
   46773   46770   46752   46758      26   46776   46770   46752   46746      26
   46776   46770   46752   46755      27   46776   46770   46752   46758      26
   46779   46770   46752   46755      26   46782   46779   46770   46752      26
   46782   46779   46770   46773      27   46782   46779   46770   46776      27
   46785   46779   46770   46752      26   46785   46779   46770   46773      27
   46785   46779   46770   46776      27   46788   46779   46770   46752      26
   46788   46779   46770   46773      27   46788   46779   46770   46776      27
   46791   46746   46740   46743       1   46791   46746   46752   46755       2
   46791   46797   46803   46806       1   46794   46791   46746   46749      36
   46794   46791  -46746   46749       1   46794   46791  -46746   46749      37
   46794   46791   46797   46800      31   46794   46791  -46797   46800      18
   46725   46734   46740   46743      18   46728   46725   46719   46722       1
   46728   46725   46734   46740       1   46731   46725   46719   46722       1
   46731   46725   46734   46740       1   46734   46725   46719   46722       1
   46734   46740   46746   46749       1   46737   46734   46725   46728      36
   46737   46734  -46725   46728       1   46737   46734  -46725   46728      37
   46737   46734   46725   46731      36   46737   46734  -46725   46731       1
   46737   46734  -46725   46731      37   46737   46734   46740   46743      31
   46737   46734  -46740   46743      18   46659   46713   46719   46722      18
   46662   46659   46653   46656       1   46662   46659   46713   46719       1
   46665   46659   46653   46656       1   46668   46665   46659   46653       2
   46668   46665   46659   46662       2   46671   46665   46659   46653       2
   46671   46665   46659   46662       2   46674   46665   46659   46662       2
   46677   46674   46665   46659      26   46677   46674   46665   46668      27
   46677   46674   46665   46671      27   46680   46674   46665   46659      26
   46680   46674   46665   46668      27   46680   46674   46665   46671      27
   46683   46674   46665   46668      26   46683   46674   46665   46671      26
   46686   46683   46674   46665      26   46686   46683   46674   46677      27
   46686   46683   46674   46680      27   46689   46683   46674   46665      26
   46689   46683   46674   46677      27   46689   46683   46674   46680      27
   46692   46683   46674   46677      26   46692   46683   46674   46680      26
   46695   46692   46683   46674       2   46695   46692   46683   46686       2
   46695   46692   46683   46689       2   46698   46692   46683   46674       2
   46698   46692   46683   46686       2   46698   46692   46683   46689       2
   46701   46692   46683   46686       2   46701   46692   46683   46689       2
   46704   46701   46692   46683       2   46704   46701   46692   46695       2
   46704   46701   46692   46698       2   46707   46701   46692   46683       2
   46707   46701   46692   46695       2   46707   46701   46692   46698       2
   46710   46701   46692   46683       2   46710   46701   46692   46695       2
   46710   46701   46692   46698       2   46713   46659   46653   46656       1
   46713   46659   46665   46668       2   46713   46659   46665   46671       2
   46713   46719   46725   46728       1   46713   46719   46725   46731       1
   46716   46713   46659   46662      36   46716   46713  -46659   46662       1
   46716   46713  -46659   46662      37   46716   46713   46719   46722      31
   46716   46713  -46719   46722      18   46614   46647   46653   46656      18
   46617   46614   46608   46611       1   46617   46614   46647   46653       1
   46620   46614   46608   46611       1   46623   46620   46614   46608       2
   46623   46620   46614   46617       2   46626   46620   46614   46608       2
   46626   46620   46614   46617       2   46629   46620   46614   46617       2
   46632   46629   46620   46614      26   46632   46629   46620   46623      27
   46632   46629   46620   46626      27   46635   46629   46620   46614      26
   46635   46629   46620   46623      27   46635   46629   46620   46626      27
   46638   46629   46620   46623       2   46638   46629   46620   46626       2
   46641   46638   46629   46632       1   46641   46638   46629   46635       1
   46644   46638   46629   46632       1   46644   46638   46629   46635       1
   46647   46614   46608   46611       1   46647   46614   46620   46623       2
   46647   46614   46620   46626       2   46647   46653   46659   46662       1
   46650   46647   46614   46617      36   46650   46647  -46614   46617       1
   46650   46647  -46614   46617      37   46650   46647   46653   46656      31
   46650   46647  -46653   46656      18   46566   46602   46608   46611      18
   46569   46566   46560   46563       1   46569   46566   46602   46608       1
   46572   46566   46560   46563       1   46575   46572   46566   46560       2
   46575   46572   46566   46569       2   46578   46572   46566   46569       2
   46581   46578   46572   46566      26   46581   46578   46572   46575      27
   46584   46578   46572   46566      26   46584   46578   46572   46575      27
   46587   46578   46572   46566      26   46587   46578   46572   46575      27
   46590   46572   46566   46569       2   46590   46572   46578   46581      26
   46590   46572   46578   46584      26   46590   46572   46578   46587      26
   46593   46590   46572   46566      26   46593   46590   46572   46575      27
   46593   46590   46572   46578      26   46596   46590   46572   46566      26
   46596   46590   46572   46575      27   46596   46590   46572   46578      26
   46599   46590   46572   46566      26   46599   46590   46572   46575      27
   46599   46590   46572   46578      26   46602   46566   46560   46563       1
   46602   46566   46572   46575       2   46602   46608   46614   46617       1
   46605   46602   46566   46569      36   46605   46602  -46566   46569       1
   46605   46602  -46566   46569      37   46605   46602   46608   46611      31
   46605   46602  -46608   46611      18   46515   46554   46560   46563      18
   46518   46515   46509   46512       1   46518   46515   46554   46560       1
   46521   46515   46509   46512       1   46524   46521   46515   46509       2
   46524   46521   46515   46518       2   46527   46521   46515   46509       2
   46527   46521   46515   46518       2   46530   46521   46515   46518       2
   46533   46530   46521   46515       2   46533   46530   46521   46524       2
   46533   46530   46521   46527       2   46536   46530   46521   46515       2
   46536   46530   46521   46524       2   46536   46530   46521   46527       2
   46539   46530   46521   46524       2   46539   46530   46521   46527       2
   46542   46539   46530   46533     135   46542   46539   46530   46536     135
   46545   46542   46539   46530     135   46548   46542   46539   46530     135
   46551   46542   46539   46530     135   46554   46515   46509   46512       1
   46554   46515   46521   46524       2   46554   46515   46521   46527       2
   46554   46560   46566   46569       1   46557   46554   46515   46518      36
   46557   46554  -46515   46518       1   46557   46554  -46515   46518      37
   46557   46554   46560   46563      31   46557   46554  -46560   46563      18
   46473   46503   46509   46512      18   46476   46473   46467   46470       1
   46476   46473   46503   46509       1   46479   46473   46467   46470       1
   46482   46479   46473   46467       2   46482   46479   46473   46476       2
   46485   46479   46473   46467       2   46485   46479   46473   46476       2
   46488   46479   46473   46476       2   46491   46488   46479   46482      36
   46491   46488  -46479   46482       1   46491   46488  -46479   46482      37
   46491   46488   46479   46485      36   46491   46488  -46479   46485       1
   46491   46488  -46479   46485      37   46494   46488   46479   46482       1
   46494   46488   46479   46485       1   46497   46494   46488   46479      18
   46497   46494   46488   46491      31   46497   46494  -46488   46491      18
   46500   46494   46488   46479      18   46500   46494   46488   46491      31
   46500   46494  -46488   46491      18   46503   46473   46467   46470       1
   46503   46473   46479   46482       2   46503   46473   46479   46485       2
   46503   46509   46515   46518       1   46506   46503   46473   46476      36
   46506   46503  -46473   46476       1   46506   46503  -46473   46476      37
   46506   46503   46509   46512      31   46506   46503  -46509   46512      18
   46425   46461   46467   46470      18   46428   46425   46419   46422       1
   46428   46425   46461   46467       1   46431   46425   46419   46422       1
   46434   46431   46425   46419       2   46434   46431   46425   46428       2
   46437   46431   46425   46428       2   46440   46437   46431   46425      26
   46440   46437   46431   46434      27   46443   46437   46431   46425      26
   46443   46437   46431   46434      27   46446   46437   46431   46425      26
   46446   46437   46431   46434      27   46449   46431   46425   46428       2
   46449   46431   46437   46440      26   46449   46431   46437   46443      26
   46449   46431   46437   46446      26   46452   46449   46431   46425      26
   46452   46449   46431   46434      27   46452   46449   46431   46437      26
   46455   46449   46431   46425      26   46455   46449   46431   46434      27
   46455   46449   46431   46437      26   46458   46449   46431   46425      26
   46458   46449   46431   46434      27   46458   46449   46431   46437      26
   46461   46425   46419   46422       1   46461   46425   46431   46434       2
   46461   46467   46473   46476       1   46464   46461   46425   46428      36
   46464   46461  -46425   46428       1   46464   46461  -46425   46428      37
   46464   46461   46467   46470      31   46464   46461  -46467   46470      18
   46365   46413   46419   46422      18   46368   46365   46359   46362       1
   46368   46365   46413   46419       1   46371   46365   46359   46362       1
   46374   46371   46365   46359       2   46374   46371   46365   46368       2
   46377   46371   46365   46359       2   46377   46371   46365   46368       2
   46380   46371   46365   46368       2   46383   46380   46371   46374       1
   46383   46380   46371   46377       1   46386   46383   46380   46371      44
   46392   46389   46383   46380      44   46392   46389   46383   46386      44
   46395   46389   46383   46386      44   46398   46395   46389   46383      44
   46398   46395   46389   46392      44   46401   46395   46389   46392      44
   46404   46401   46395   46389      44   46404   46401   46395   46398      44
   46404   46401   46407   46380      44   46407   46380   46371   46374       1
   46407   46380   46371   46377       1   46407   46380   46383   46386      44
   46407   46401   46395   46398      44   46410   46407   46380   46371      44
   46410   46407   46380   46383      44   46410   46407   46401   46395      44
   46410   46407   46401   46404      44   46413   46365   46359   46362       1
   46413   46365   46371   46374       2   46413   46365   46371   46377       2
   46413   46419   46425   46428       1   46416   46413   46365   46368      36
   46416   46413  -46365   46368       1   46416   46413  -46365   46368      37
   46416   46413   46419   46422      31   46416   46413  -46419   46422      18
   46329   46353   46359   46362      18   46332   46329   46323   46326       1
   46332   46329   46353   46359       1   46335   46329   46323   46326       1
   46338   46335   46329   46323       2   46338   46335   46329   46332       2
   46341   46335   46329   46323       2   46341   46335   46329   46332       2
   46344   46335   46329   46332       2   46347   46344   46335   46338       1
   46347   46344   46335   46341       1   46350   46344   46335   46338       1
   46350   46344   46335   46341       1   46353   46329   46323   46326       1
   46353   46329   46335   46338       2   46353   46329   46335   46341       2
   46353   46359   46365   46368       1   46356   46353   46329   46332      36
   46356   46353  -46329   46332       1   46356   46353  -46329   46332      37
   46356   46353   46359   46362      31   46356   46353  -46359   46362      18
   46308   46317   46323   46326      18   46311   46308   46302   46305       1
   46311   46308   46317   46323       1   46314   46308   46302   46305       1
   46314   46308   46317   46323       1   46317   46308   46302   46305       1
   46317   46323   46329   46332       1   46320   46317   46308   46311      36
   46320   46317  -46308   46311       1   46320   46317  -46308   46311      37
   46320   46317   46308   46314      36   46320   46317  -46308   46314       1
   46320   46317  -46308   46314      37   46320   46317   46323   46326      31
   46320   46317  -46323   46326      18   46278   46296   46302   46305      18
   46281   46278   46272   46275       1   46281   46278   46296   46302       1
   46284   46278   46272   46275       1   46287   46284   46278   46272       2
   46287   46284   46278   46281       2   46290   46284   46278   46272       2
   46290   46284   46278   46281       2   46293   46284   46278   46272       2
   46293   46284   46278   46281       2   46296   46278   46272   46275       1
   46296   46278   46284   46287       2   46296   46278   46284   46290       2
   46296   46278   46284   46293       2   46296   46302   46308   46311       1
   46296   46302   46308   46314       1   46299   46296   46278   46281      36
   46299   46296  -46278   46281       1   46299   46296  -46278   46281      37
   46299   46296   46302   46305      31   46299   46296  -46302   46305      18
   46227   46266   46272   46275      18   46230   46227   46221   46224       1
   46230   46227   46266   46272       1   46233   46227   46221   46224       1
   46236   46233   46227   46221       2   46236   46233   46227   46230       2
   46239   46233   46227   46221       2   46239   46233   46227   46230       2
   46242   46233   46227   46230       2   46245   46242   46233   46227       2
   46245   46242   46233   46236       2   46245   46242   46233   46239       2
   46248   46242   46233   46227       2   46248   46242   46233   46236       2
   46248   46242   46233   46239       2   46251   46242   46233   46236       2
   46251   46242   46233   46239       2   46254   46251   46242   46245     135
   46254   46251   46242   46248     135   46257   46254   46251   46242     135
   46260   46254   46251   46242     135   46263   46254   46251   46242     135
   46266   46227   46221   46224       1   46266   46227   46233   46236       2
   46266   46227   46233   46239       2   46266   46272   46278   46281       1
   46269   46266   46227   46230      36   46269   46266  -46227   46230       1
   46269   46266  -46227   46230      37   46269   46266   46272   46275      31
   46269   46266  -46272   46275      18   46197   46215   46221   46224      18
   46200   46197   46191   46194       1   46200   46197   46215   46221       1
   46203   46197   46191   46194       1   46206   46203   46197   46191       2
   46206   46203   46197   46200       2   46209   46203   46197   46191       2
   46209   46203   46197   46200       2   46212   46203   46197   46191       2
   46212   46203   46197   46200       2   46215   46197   46191   46194       1
   46215   46197   46203   46206       2   46215   46197   46203   46209       2
   46215   46197   46203   46212       2   46215   46221   46227   46230       1
   46218   46215   46197   46200      36   46218   46215  -46197   46200       1
   46218   46215  -46197   46200      37   46218   46215   46221   46224      31
   46218   46215  -46221   46224      18   46161   46185   46191   46194      18
   46164   46161   46155   46158       1   46164   46161   46185   46191       1
   46167   46161   46155   46158       1   46170   46167   46161   46155       2
   46170   46167   46161   46164       2   46173   46167   46161   46155       2
   46173   46167   46161   46164       2   46176   46167   46161   46164       2
   46179   46176   46167   46170       1   46179   46176   46167   46173       1
   46182   46176   46167   46170       1   46182   46176   46167   46173       1
   46185   46161   46155   46158       1   46185   46161   46167   46170       2
   46185   46161   46167   46173       2   46185   46191   46197   46200       1
   46188   46185   46161   46164      36   46188   46185  -46161   46164       1
   46188   46185  -46161   46164      37   46188   46185   46191   46194      31
   46188   46185  -46191   46194      18   46098   46149   46155   46158      18
   46101   46098   46092   46095       1   46101   46098   46149   46155       1
   46104   46098   46092   46095       1   46107   46104   46098   46092       2
   46107   46104   46098   46101       2   46110   46104   46098   46092       2
   46110   46104   46098   46101       2   46113   46104   46098   46101       2
   46116   46113   46104   46107       1   46116   46113   46104   46110       1
   46119   46116   46113   46104      44   46125   46122   46116   46113      44
   46125   46122   46116   46119      44   46128   46122   46116   46119      44
   46131   46128   46122   46125      44   46134   46131   46128   46122       7
   46134   46131  -46128   46122      45   46134   46131  -46128   46122       9
   46134   46131  -46128   46122      46   46137   46128   46122   46125      44
   46137   46128   46131   46134       7   46137   46128  -46131   46134      45
   46137   46128  -46131   46134       9   46137   46128  -46131   46134      46
   46140   46137   46128   46122      44   46140   46137   46128   46131      44
   46140   46137   46143   46113      44   46143   46113   46104   46107       1
   46143   46113   46104   46110       1   46143   46113   46116   46119      44
   46146   46143   46113   46104      44   46146   46143   46113   46116      44
   46146   46143   46137   46128      44   46146   46143   46137   46140      44
   46149   46098   46092   46095       1   46149   46098   46104   46107       2
   46149   46098   46104   46110       2   46149   46155   46161   46164       1
   46152   46149   46098   46101      36   46152   46149  -46098   46101       1
   46152   46149  -46098   46101      37   46152   46149   46155   46158      31
   46152   46149  -46155   46158      18   46077   46086   46092   46095      18
   46080   46077   46071   46074       1   46080   46077   46086   46092       1
   46083   46077   46071   46074       1   46083   46077   46086   46092       1
   46086   46077   46071   46074       1   46086   46092   46098   46101       1
   46089   46086   46077   46080      36   46089   46086  -46077   46080       1
   46089   46086  -46077   46080      37   46089   46086   46077   46083      36
   46089   46086  -46077   46083       1   46089   46086  -46077   46083      37
   46089   46086   46092   46095      31   46089   46086  -46092   46095      18
   46029   46065   46071   46074      18   46032   46029   46023   46026       1
   46032   46029   46065   46071       1   46035   46029   46023   46026       1
   46038   46035   46029   46023       2   46038   46035   46029   46032       2
   46041   46035   46029   46032       2   46044   46041   46035   46029      26
   46044   46041   46035   46038      27   46047   46041   46035   46029      26
   46047   46041   46035   46038      27   46050   46041   46035   46029      26
   46050   46041   46035   46038      27   46053   46035   46029   46032       2
   46053   46035   46041   46044      26   46053   46035   46041   46047      26
   46053   46035   46041   46050      26   46056   46053   46035   46029      26
   46056   46053   46035   46038      27   46056   46053   46035   46041      26
   46059   46053   46035   46029      26   46059   46053   46035   46038      27
   46059   46053   46035   46041      26   46062   46053   46035   46029      26
   46062   46053   46035   46038      27   46062   46053   46035   46041      26
   46065   46029   46023   46026       1   46065   46029   46035   46038       2
   46065   46071   46077   46080       1   46065   46071   46077   46083       1
   46068   46065   46029   46032      36   46068   46065  -46029   46032       1
   46068   46065  -46029   46032      37   46068   46065   46071   46074      31
   46068   46065  -46071   46074      18   45984   46017   46023   46026      18
   45987   45984   45978   45981       1   45987   45984   46017   46023       1
   45990   45984   45978   45981       1   45993   45990   45984   45978       2
   45993   45990   45984   45987       2   45996   45990   45984   45978       2
   45996   45990   45984   45987       2   45999   45990   45984   45987       2
   46002   45999   45990   45984      26   46002   45999   45990   45993      27
   46002   45999   45990   45996      27   46005   45999   45990   45984      26
   46005   45999   45990   45993      27   46005   45999   45990   45996      27
   46008   45999   45990   45993       2   46008   45999   45990   45996       2
   46011   46008   45999   46002       1   46011   46008   45999   46005       1
   46014   46008   45999   46002       1   46014   46008   45999   46005       1
   46017   45984   45978   45981       1   46017   45984   45990   45993       2
   46017   45984   45990   45996       2   46017   46023   46029   46032       1
   46020   46017   45984   45987      36   46020   46017  -45984   45987       1
   46020   46017  -45984   45987      37   46020   46017   46023   46026      31
   46020   46017  -46023   46026      18   45951   45972   45978   45981      18
   45954   45951   45945   45948       1   45954   45951   45972   45978       1
   45957   45951   45945   45948       1   45960   45957   45951   45945       2
   45960   45957   45951   45954       2   45963   45957   45951   45945       2
   45963   45957   45951   45954       2   45966   45957   45951   45954      83
   45966   45957  -45951   45954       9   45969   45966   45957   45951     112
   45969   45966  -45957   45951     113   45969   45966  -45957   45951     114
   45969   45966  -45957   45951     115   45969   45966   45957   45960      88
   45969   45966   45957   45963      88   45972   45951   45945   45948       1
   45972   45951   45957   45960       2   45972   45951   45957   45963       2
   45972   45978   45984   45987       1   45975   45972   45951   45954      36
   45975   45972  -45951   45954       1   45975   45972  -45951   45954      37
   45975   45972   45978   45981      31   45975   45972  -45978   45981      18
   45918   45939   45945   45948      18   45921   45918   45912   45915       1
   45921   45918   45939   45945       1   45924   45918   45912   45915       1
   45927   45924   45918   45912       2   45927   45924   45918   45921       2
   45930   45924   45918   45912       2   45930   45924   45918   45921       2
   45933   45924   45918   45921      83   45933   45924  -45918   45921       9
   45936   45933   45924   45918     112   45936   45933  -45924   45918     113
   45936   45933  -45924   45918     114   45936   45933  -45924   45918     115
   45936   45933   45924   45927      88   45936   45933   45924   45930      88
   45939   45918   45912   45915       1   45939   45918   45924   45927       2
   45939   45918   45924   45930       2   45939   45945   45951   45954       1
   45942   45939   45918   45921      36   45942   45939  -45918   45921       1
   45942   45939  -45918   45921      37   45942   45939   45945   45948      31
   45942   45939  -45945   45948      18   45885   45906   45912   45915      18
   45888   45885   45879   45882       1   45888   45885   45906   45912       1
   45891   45885   45879   45882       1   45894   45891   45885   45879       2
   45894   45891   45885   45888       2   45897   45891   45885   45879       2
   45897   45891   45885   45888       2   45900   45891   45885   45888      83
   45900   45891  -45885   45888       9   45903   45900   45891   45885     112
   45903   45900  -45891   45885     113   45903   45900  -45891   45885     114
   45903   45900  -45891   45885     115   45903   45900   45891   45894      88
   45903   45900   45891   45897      88   45906   45885   45879   45882       1
   45906   45885   45891   45894       2   45906   45885   45891   45897       2
   45906   45912   45918   45921       1   45909   45906   45885   45888      36
   45909   45906  -45885   45888       1   45909   45906  -45885   45888      37
   45909   45906   45912   45915      31   45909   45906  -45912   45915      18
   45834   45873   45879   45882      18   45837   45834   45828   45831       1
   45837   45834   45873   45879       1   45840   45834   45828   45831       1
   45843   45840   45834   45828       2   45843   45840   45834   45837       2
   45846   45840   45834   45828       2   45846   45840   45834   45837       2
   45849   45840   45834   45837       2   45852   45849   45840   45834      26
   45852   45849   45840   45843      27   45852   45849   45840   45846      27
   45855   45849   45840   45834      26   45855   45849   45840   45843      27
   45855   45849   45840   45846      27   45858   45849   45840   45843       2
   45858   45849   45840   45846       2   45861   45858   45849   45852      36
   45861   45858  -45849   45852       1   45861   45858  -45849   45852      37
   45861   45858   45849   45855      36   45861   45858  -45849   45855       1
   45861   45858  -45849   45855      37   45864   45858   45849   45852       1
   45864   45858   45849   45855       1   45867   45864   45858   45849      18
   45867   45864   45858   45861      31   45867   45864  -45858   45861      18
   45870   45864   45858   45849      18   45870   45864   45858   45861      31
   45870   45864  -45858   45861      18   45873   45834   45828   45831       1
   45873   45834   45840   45843       2   45873   45834   45840   45846       2
   45873   45879   45885   45888       1   45876   45873   45834   45837      36
   45876   45873  -45834   45837       1   45876   45873  -45834   45837      37
   45876   45873   45879   45882      31   45876   45873  -45879   45882      18
   45783   45822   45828   45831      18   45786   45783   45777   45780       1
   45786   45783   45822   45828       1   45789   45783   45777   45780       1
   45792   45789   45783   45777       2   45792   45789   45783   45786       2
   45795   45789   45783   45777       2   45795   45789   45783   45786       2
   45798   45789   45783   45786       2   45801   45798   45789   45783       2
   45801   45798   45789   45792       2   45801   45798   45789   45795       2
   45804   45798   45789   45783       2   45804   45798   45789   45792       2
   45804   45798   45789   45795       2   45807   45798   45789   45792       2
   45807   45798   45789   45795       2   45810   45807   45798   45801     135
   45810   45807   45798   45804     135   45813   45810   45807   45798     135
   45816   45810   45807   45798     135   45819   45810   45807   45798     135
   45822   45783   45777   45780       1   45822   45783   45789   45792       2
   45822   45783   45789   45795       2   45822   45828   45834   45837       1
   45825   45822   45783   45786      36   45825   45822  -45783   45786       1
   45825   45822  -45783   45786      37   45825   45822   45828   45831      31
   45825   45822  -45828   45831      18   45726   45771   45777   45780      18
   45729   45726   45720   45723       1   45729   45726   45771   45777       1
   45732   45726   45720   45723       1   45735   45732   45726   45720       2
   45735   45732   45726   45729       2   45738   45732   45726   45729       2
   45741   45738   45732   45726      26   45741   45738   45732   45735      27
   45744   45738   45732   45726      26   45744   45738   45732   45735      27
   45747   45738   45732   45726      26   45747   45738   45732   45735      27
   45750   45732   45726   45729       2   45750   45732   45738   45741      26
   45750   45732   45738   45744      26   45750   45732   45738   45747      26
   45753   45750   45732   45726      26   45753   45750   45732   45735      27
   45753   45750   45732   45738      26   45756   45750   45732   45726      26
   45756   45750   45732   45735      27   45756   45750   45732   45738      26
   45759   45750   45732   45735      26   45762   45759   45750   45732      26
   45762   45759   45750   45753      27   45762   45759   45750   45756      27
   45765   45759   45750   45732      26   45765   45759   45750   45753      27
   45765   45759   45750   45756      27   45768   45759   45750   45732      26
   45768   45759   45750   45753      27   45768   45759   45750   45756      27
   45771   45726   45720   45723       1   45771   45726   45732   45735       2
   45771   45777   45783   45786       1   45774   45771   45726   45729      36
   45774   45771  -45726   45729       1   45774   45771  -45726   45729      37
   45774   45771   45777   45780      31   45774   45771  -45777   45780      18
   45660   45714   45720   45723      18   45663   45660   45654   45657       1
   45663   45660   45714   45720       1   45666   45660   45654   45657       1
   45669   45666   45660   45654       2   45669   45666   45660   45663       2
   45672   45666   45660   45654       2   45672   45666   45660   45663       2
   45675   45666   45660   45663       2   45678   45675   45666   45660      26
   45678   45675   45666   45669      27   45678   45675   45666   45672      27
   45681   45675   45666   45660      26   45681   45675   45666   45669      27
   45681   45675   45666   45672      27   45684   45675   45666   45669      26
   45684   45675   45666   45672      26   45687   45684   45675   45666      26
   45687   45684   45675   45678      27   45687   45684   45675   45681      27
   45690   45684   45675   45666      26   45690   45684   45675   45678      27
   45690   45684   45675   45681      27   45693   45684   45675   45678      26
   45693   45684   45675   45681      26   45696   45693   45684   45675       2
   45696   45693   45684   45687       2   45696   45693   45684   45690       2
   45699   45693   45684   45675       2   45699   45693   45684   45687       2
   45699   45693   45684   45690       2   45702   45693   45684   45687       2
   45702   45693   45684   45690       2   45705   45702   45693   45684       2
   45705   45702   45693   45696       2   45705   45702   45693   45699       2
   45708   45702   45693   45684       2   45708   45702   45693   45696       2
   45708   45702   45693   45699       2   45711   45702   45693   45684       2
   45711   45702   45693   45696       2   45711   45702   45693   45699       2
   45714   45660   45654   45657       1   45714   45660   45666   45669       2
   45714   45660   45666   45672       2   45714   45720   45726   45729       1
   45717   45714   45660   45663      36   45717   45714  -45660   45663       1
   45717   45714  -45660   45663      37   45717   45714   45720   45723      31
   45717   45714  -45720   45723      18   45615   45648   45654   45657      18
   45618   45615   45609   45612       1   45618   45615   45648   45654       1
   45621   45615   45609   45612       1   45624   45621   45615   45609       2
   45624   45621   45615   45618       2   45627   45621   45615   45609       2
   45627   45621   45615   45618       2   45630   45621   45615   45618       2
   45633   45630   45621   45615      26   45633   45630   45621   45624      27
   45633   45630   45621   45627      27   45636   45630   45621   45615      26
   45636   45630   45621   45624      27   45636   45630   45621   45627      27
   45639   45630   45621   45624       2   45639   45630   45621   45627       2
   45642   45639   45630   45633       1   45642   45639   45630   45636       1
   45645   45639   45630   45633       1   45645   45639   45630   45636       1
   45648   45615   45609   45612       1   45648   45615   45621   45624       2
   45648   45615   45621   45627       2   45648   45654   45660   45663       1
   45651   45648   45615   45618      36   45651   45648  -45615   45618       1
   45651   45648  -45615   45618      37   45651   45648   45654   45657      31
   45651   45648  -45654   45657      18   45567   45603   45609   45612      18
   45570   45567   45561   45564       1   45570   45567   45603   45609       1
   45573   45567   45561   45564       1   45576   45573   45567   45561       2
   45576   45573   45567   45570       2   45579   45573   45567   45570       2
   45582   45579   45573   45567      26   45582   45579   45573   45576      27
   45585   45579   45573   45567      26   45585   45579   45573   45576      27
   45588   45579   45573   45567      26   45588   45579   45573   45576      27
   45591   45573   45567   45570       2   45591   45573   45579   45582      26
   45591   45573   45579   45585      26   45591   45573   45579   45588      26
   45594   45591   45573   45567      26   45594   45591   45573   45576      27
   45594   45591   45573   45579      26   45597   45591   45573   45567      26
   45597   45591   45573   45576      27   45597   45591   45573   45579      26
   45600   45591   45573   45567      26   45600   45591   45573   45576      27
   45600   45591   45573   45579      26   45603   45567   45561   45564       1
   45603   45567   45573   45576       2   45603   45609   45615   45618       1
   45606   45603   45567   45570      36   45606   45603  -45567   45570       1
   45606   45603  -45567   45570      37   45606   45603   45609   45612      31
   45606   45603  -45609   45612      18   45510   45555   45561   45564      18
   45513   45510   45504   45507       1   45513   45510   45555   45561       1
   45516   45510   45504   45507       1   45519   45516   45510   45504       2
   45519   45516   45510   45513       2   45522   45516   45510   45513       2
   45525   45522   45516   45510      26   45525   45522   45516   45519      27
   45528   45522   45516   45510      26   45528   45522   45516   45519      27
   45531   45522   45516   45510      26   45531   45522   45516   45519      27
   45534   45516   45510   45513       2   45534   45516   45522   45525      26
   45534   45516   45522   45528      26   45534   45516   45522   45531      26
   45537   45534   45516   45510      26   45537   45534   45516   45519      27
   45537   45534   45516   45522      26   45540   45534   45516   45510      26
   45540   45534   45516   45519      27   45540   45534   45516   45522      26
   45543   45534   45516   45519      26   45546   45543   45534   45516      26
   45546   45543   45534   45537      27   45546   45543   45534   45540      27
   45549   45543   45534   45516      26   45549   45543   45534   45537      27
   45549   45543   45534   45540      27   45552   45543   45534   45516      26
   45552   45543   45534   45537      27   45552   45543   45534   45540      27
   45555   45510   45504   45507       1   45555   45510   45516   45519       2
   45555   45561   45567   45570       1   45558   45555   45510   45513      36
   45558   45555  -45510   45513       1   45558   45555  -45510   45513      37
   45558   45555   45561   45564      31   45558   45555  -45561   45564      18
   45453   45498   45504   45507      18   45456   45453   45447   45450       1
   45456   45453   45498   45504       1   45459   45453   45447   45450       1
   45462   45459   45453   45447       2   45462   45459   45453   45456       2
   45465   45459   45453   45447       2   45465   45459   45453   45456       2
   45468   45459   45453   45456       2   45471   45468   45459   45453      26
   45471   45468   45459   45462      27   45471   45468   45459   45465      27
   45474   45468   45459   45462      26   45474   45468   45459   45465      26
   45477   45474   45468   45459      26   45477   45474   45468   45471      27
   45480   45474   45468   45459      26   45480   45474   45468   45471      27
   45483   45474   45468   45459      26   45483   45474   45468   45471      27
   45486   45468   45459   45462      26   45486   45468   45459   45465      26
   45486   45468   45474   45477      26   45486   45468   45474   45480      26
   45486   45468   45474   45483      26   45489   45486   45468   45459      26
   45489   45486   45468   45471      27   45489   45486   45468   45474      26
   45492   45486   45468   45459      26   45492   45486   45468   45471      27
   45492   45486   45468   45474      26   45495   45486   45468   45459      26
   45495   45486   45468   45471      27   45495   45486   45468   45474      26
   45498   45453   45447   45450       1   45498   45453   45459   45462       2
   45498   45453   45459   45465       2   45498   45504   45510   45513       1
   45501   45498   45453   45456      36   45501   45498  -45453   45456       1
   45501   45498  -45453   45456      37   45501   45498   45504   45507      31
   45501   45498  -45504   45507      18   45420   45441   45447   45450      18
   45423   45420   45414   45417       1   45423   45420   45441   45447       1
   45426   45420   45414   45417       1   45429   45426   45420   45414       2
   45429   45426   45420   45423       2   45432   45426   45420   45414       2
   45432   45426   45420   45423       2   45435   45426   45420   45423      83
   45435   45426  -45420   45423       9   45438   45435   45426   45420     112
   45438   45435  -45426   45420     113   45438   45435  -45426   45420     114
   45438   45435  -45426   45420     115   45438   45435   45426   45429      88
   45438   45435   45426   45432      88   45441   45420   45414   45417       1
   45441   45420   45426   45429       2   45441   45420   45426   45432       2
   45441   45447   45453   45456       1   45444   45441   45420   45423      36
   45444   45441  -45420   45423       1   45444   45441  -45420   45423      37
   45444   45441   45447   45450      31   45444   45441  -45447   45450      18
   45399   45408   45414   45417      18   45402   45399   45393   45396       1
   45402   45399   45408   45414       1   45405   45399   45393   45396       1
   45405   45399   45408   45414       1   45408   45399   45393   45396       1
   45408   45414   45420   45423       1   45411   45408   45399   45402      36
   45411   45408  -45399   45402       1   45411   45408  -45399   45402      37
   45411   45408   45399   45405      36   45411   45408  -45399   45405       1
   45411   45408  -45399   45405      37   45411   45408   45414   45417      31
   45411   45408  -45414   45417      18   45354   45387   45393   45396      18
   45357   45354   45348   45351       1   45357   45354   45387   45393       1
   45360   45354   45348   45351       1   45363   45360   45354   45348       2
   45363   45360   45354   45357       2   45366   45360   45354   45348       2
   45366   45360   45354   45357       2   45369   45360   45354   45357       2
   45372   45369   45360   45354      26   45372   45369   45360   45363      27
   45372   45369   45360   45366      27   45375   45369   45360   45354      26
   45375   45369   45360   45363      27   45375   45369   45360   45366      27
   45378   45369   45360   45363       2   45378   45369   45360   45366       2
   45381   45378   45369   45372       1   45381   45378   45369   45375       1
   45384   45378   45369   45372       1   45384   45378   45369   45375       1
   45387   45354   45348   45351       1   45387   45354   45360   45363       2
   45387   45354   45360   45366       2   45387   45393   45399   45402       1
   45387   45393   45399   45405       1   45390   45387   45354   45357      36
   45390   45387  -45354   45357       1   45390   45387  -45354   45357      37
   45390   45387   45393   45396      31   45390   45387  -45393   45396      18
   45306   45342   45348   45351      18   45309   45306   45300   45303       1
   45309   45306   45342   45348       1   45312   45306   45300   45303       1
   45315   45312   45306   45300       2   45315   45312   45306   45309       2
   45318   45312   45306   45309       2   45321   45318   45312   45306      26
   45321   45318   45312   45315      27   45324   45318   45312   45306      26
   45324   45318   45312   45315      27   45327   45318   45312   45306      26
   45327   45318   45312   45315      27   45330   45312   45306   45309       2
   45330   45312   45318   45321      26   45330   45312   45318   45324      26
   45330   45312   45318   45327      26   45333   45330   45312   45306      26
   45333   45330   45312   45315      27   45333   45330   45312   45318      26
   45336   45330   45312   45306      26   45336   45330   45312   45315      27
   45336   45330   45312   45318      26   45339   45330   45312   45306      26
   45339   45330   45312   45315      27   45339   45330   45312   45318      26
   45342   45306   45300   45303       1   45342   45306   45312   45315       2
   45342   45348   45354   45357       1   45345   45342   45306   45309      36
   45345   45342  -45306   45309       1   45345   45342  -45306   45309      37
   45345   45342   45348   45351      31   45345   45342  -45348   45351      18
   45285   45294   45300   45303      18   45288   45285   45279   45282       1
   45288   45285   45294   45300       1   45291   45285   45279   45282       1
   45291   45285   45294   45300       1   45294   45285   45279   45282       1
   45294   45300   45306   45309       1   45297   45294   45285   45288      36
   45297   45294  -45285   45288       1   45297   45294  -45285   45288      37
   45297   45294   45285   45291      36   45297   45294  -45285   45291       1
   45297   45294  -45285   45291      37   45297   45294   45300   45303      31
   45297   45294  -45300   45303      18   45255   45273   45279   45282      18
   45258   45255   45249   45252       1   45258   45255   45273   45279       1
   45261   45255   45249   45252       1   45264   45261   45255   45249       2
   45264   45261   45255   45258       2   45267   45261   45255   45249       2
   45267   45261   45255   45258       2   45270   45261   45255   45249       2
   45270   45261   45255   45258       2   45273   45255   45249   45252       1
   45273   45255   45261   45264       2   45273   45255   45261   45267       2
   45273   45255   45261   45270       2   45273   45279   45285   45288       1
   45273   45279   45285   45291       1   45276   45273   45255   45258      36
   45276   45273  -45255   45258       1   45276   45273  -45255   45258      37
   45276   45273   45279   45282      31   45276   45273  -45279   45282      18
   45213   45243   45249   45252      18   45216   45213   45207   45210       1
   45216   45213   45243   45249       1   45219   45213   45207   45210       1
   45222   45219   45213   45207       2   45222   45219   45213   45216       2
   45225   45219   45213   45207       2   45225   45219   45213   45216       2
   45228   45219   45213   45216       2   45231   45228   45219   45222      36
   45231   45228  -45219   45222       1   45231   45228  -45219   45222      37
   45231   45228   45219   45225      36   45231   45228  -45219   45225       1
   45231   45228  -45219   45225      37   45234   45228   45219   45222       1
   45234   45228   45219   45225       1   45237   45234   45228   45219      18
   45237   45234   45228   45231      31   45237   45234  -45228   45231      18
   45240   45234   45228   45219      18   45240   45234   45228   45231      31
   45240   45234  -45228   45231      18   45243   45213   45207   45210       1
   45243   45213   45219   45222       2   45243   45213   45219   45225       2
   45243   45249   45255   45258       1   45246   45243   45213   45216      36
   45246   45243  -45213   45216       1   45246   45243  -45213   45216      37
   45246   45243   45249   45252      31   45246   45243  -45249   45252      18
   45147   45201   45207   45210      18   45150   45147   45141   45144       1
   45150   45147   45201   45207       1   45153   45147   45141   45144       1
   45156   45153   45147   45141       2   45156   45153   45147   45150       2
   45159   45153   45147   45141       2   45159   45153   45147   45150       2
   45162   45153   45147   45150       2   45165   45162   45153   45147      26
   45165   45162   45153   45156      27   45165   45162   45153   45159      27
   45168   45162   45153   45147      26   45168   45162   45153   45156      27
   45168   45162   45153   45159      27   45171   45162   45153   45156      26
   45171   45162   45153   45159      26   45174   45171   45162   45153      26
   45174   45171   45162   45165      27   45174   45171   45162   45168      27
   45177   45171   45162   45153      26   45177   45171   45162   45165      27
   45177   45171   45162   45168      27   45180   45171   45162   45165      26
   45180   45171   45162   45168      26   45183   45180   45171   45162       2
   45183   45180   45171   45174       2   45183   45180   45171   45177       2
   45186   45180   45171   45162       2   45186   45180   45171   45174       2
   45186   45180   45171   45177       2   45189   45180   45171   45174       2
   45189   45180   45171   45177       2   45192   45189   45180   45171       2
   45192   45189   45180   45183       2   45192   45189   45180   45186       2
   45195   45189   45180   45171       2   45195   45189   45180   45183       2
   45195   45189   45180   45186       2   45198   45189   45180   45171       2
   45198   45189   45180   45183       2   45198   45189   45180   45186       2
   45201   45147   45141   45144       1   45201   45147   45153   45156       2
   45201   45147   45153   45159       2   45201   45207   45213   45216       1
   45204   45201   45147   45150      36   45204   45201  -45147   45150       1
   45204   45201  -45147   45150      37   45204   45201   45207   45210      31
   45204   45201  -45207   45210      18   45117   45135   45141   45144      18
   45120   45117   45111   45114       1   45120   45117   45135   45141       1
   45123   45117   45111   45114       1   45126   45123   45117   45111       2
   45126   45123   45117   45120       2   45129   45123   45117   45111       2
   45129   45123   45117   45120       2   45132   45123   45117   45111       2
   45132   45123   45117   45120       2   45135   45117   45111   45114       1
   45135   45117   45123   45126       2   45135   45117   45123   45129       2
   45135   45117   45123   45132       2   45135   45141   45147   45150       1
   45138   45135   45117   45120      36   45138   45135  -45117   45120       1
   45138   45135  -45117   45120      37   45138   45135   45141   45144      31
   45138   45135  -45141   45144      18   45060   45105   45111   45114      18
   45063   45060   45054   45057       1   45063   45060   45105   45111       1
   45066   45060   45054   45057       1   45069   45066   45060   45054       2
   45069   45066   45060   45063       2   45072   45066   45060   45063       2
   45075   45072   45066   45060      26   45075   45072   45066   45069      27
   45078   45072   45066   45060      26   45078   45072   45066   45069      27
   45081   45072   45066   45060      26   45081   45072   45066   45069      27
   45084   45066   45060   45063       2   45084   45066   45072   45075      26
   45084   45066   45072   45078      26   45084   45066   45072   45081      26
   45087   45084   45066   45060      26   45087   45084   45066   45069      27
   45087   45084   45066   45072      26   45090   45084   45066   45060      26
   45090   45084   45066   45069      27   45090   45084   45066   45072      26
   45093   45084   45066   45069      26   45096   45093   45084   45066      26
   45096   45093   45084   45087      27   45096   45093   45084   45090      27
   45099   45093   45084   45066      26   45099   45093   45084   45087      27
   45099   45093   45084   45090      27   45102   45093   45084   45066      26
   45102   45093   45084   45087      27   45102   45093   45084   45090      27
   45105   45060   45054   45057       1   45105   45060   45066   45069       2
   45105   45111   45117   45120       1   45108   45105   45060   45063      36
   45108   45105  -45060   45063       1   45108   45105  -45060   45063      37
   45108   45105   45111   45114      31   45108   45105  -45111   45114      18
   45018   45048   45054   45057      18   45021   45018   45012   45015       1
   45021   45018   45048   45054       1   45024   45018   45012   45015       1
   45027   45024   45018   45012       2   45027   45024   45018   45021       2
   45030   45024   45018   45021       2   45033   45030   45024   45018      26
   45033   45030   45024   45027       2   45036   45030   45024   45018      26
   45036   45030   45024   45027       2   45039   45030   45024   45018      26
   45039   45030   45024   45027       2   45042   45024   45018   45021      83
   45042   45024  -45018   45021       9   45042   45024   45030   45033      83
   45042   45024  -45030   45033       9   45042   45024   45030   45036      83
   45042   45024  -45030   45036       9   45042   45024   45030   45039      83
   45042   45024  -45030   45039       9   45045   45042   45024   45018      84
   45045   45042  -45024   45018      85   45045   45042  -45024   45018      86
   45045   45042  -45024   45018      87   45045   45042   45024   45027      88
   45045   45042   45024   45030      89   45045   45042  -45024   45030      90
   45045   45042  -45024   45030      86   45045   45042  -45024   45030      91
   45048   45018   45012   45015       1   45048   45018   45024   45027       2
   45048   45054   45060   45063       1   45051   45048   45018   45021      36
   45051   45048  -45018   45021       1   45051   45048  -45018   45021      37
   45051   45048   45054   45057      31   45051   45048  -45054   45057      18
   44967   45006   45012   45015      18   44970   44967   44961   44964       1
   44970   44967   45006   45012       1   44973   44967   44961   44964       1
   44976   44973   44967   44961       2   44976   44973   44967   44970       2
   44979   44973   44967   44961       2   44979   44973   44967   44970       2
   44982   44973   44967   44970       2   44985   44982   44973   44967       2
   44985   44982   44973   44976       2   44985   44982   44973   44979       2
   44988   44982   44973   44967       2   44988   44982   44973   44976       2
   44988   44982   44973   44979       2   44991   44982   44973   44976       2
   44991   44982   44973   44979       2   44994   44991   44982   44985     135
   44994   44991   44982   44988     135   44997   44994   44991   44982     135
   45000   44994   44991   44982     135   45003   44994   44991   44982     135
   45006   44967   44961   44964       1   45006   44967   44973   44976       2
   45006   44967   44973   44979       2   45006   45012   45018   45021       1
   45009   45006   44967   44970      36   45009   45006  -44967   44970       1
   45009   45006  -44967   44970      37   45009   45006   45012   45015      31
   45009   45006  -45012   45015      18   44937   44955   44961   44964      18
   44940   44937   44931   44934       1   44940   44937   44955   44961       1
   44943   44937   44931   44934       1   44946   44943   44937   44931       2
   44946   44943   44937   44940       2   44949   44943   44937   44931       2
   44949   44943   44937   44940       2   44952   44943   44937   44931       2
   44952   44943   44937   44940       2   44955   44937   44931   44934       1
   44955   44937   44943   44946       2   44955   44937   44943   44949       2
   44955   44937   44943   44952       2   44955   44961   44967   44970       1
   44958   44955   44937   44940      36   44958   44955  -44937   44940       1
   44958   44955  -44937   44940      37   44958   44955   44961   44964      31
   44958   44955  -44961   44964      18   44904   44901   44892   44889       2
   44904   44901   44892   44895       2   44904   44901   44892   44898       2
   44907   44901   44892   44889       2   44907   44901   44892   44895       2
   44907   44901   44892   44898       2   44910   44901   44892   44895       2
   44910   44901   44892   44898       2   44913   44910   44901   44892      26
   44913   44910   44901   44904      27   44913   44910   44901   44907      27
   44913   44910   44919   44889       2   44916   44910   44901   44892      26
   44916   44910   44901   44904      27   44916   44910   44901   44907      27
   44916   44910   44919   44889       2   44919   44889   44892   44895       1
   44919   44889   44892   44898       1   44919   44910   44901   44904      26
   44919   44910   44901   44907      26   44919   44925   44931   44934      18
   44922   44919   44889   44892       1   44922   44919   44910   44901       2
   44922   44919   44910   44913       2   44922   44919   44910   44916       2
   44922   44919   44925   44931       1   44925   44919   44910   44913       2
   44925   44919   44910   44916       2   44925   44931   44937   44940       1
   44928   44925   44919   44922      36   44928   44925  -44919   44922       1
   44928   44925  -44919   44922      37   44928   44925   44931   44934      31
   44928   44925  -44931   44934      18   44841   44838   44832   44835       1
   44841   44838   44883   44889       1   44844   44838   44832   44835       1
   44847   44844   44838   44832       2   44847   44844   44838   44841       2
   44850   44844   44838   44841       2   44853   44850   44844   44838      26
   44853   44850   44844   44847      27   44856   44850   44844   44838      26
   44856   44850   44844   44847      27   44859   44850   44844   44838      26
   44859   44850   44844   44847      27   44862   44844   44838   44841       2
   44862   44844   44850   44853      26   44862   44844   44850   44856      26
   44862   44844   44850   44859      26   44865   44862   44844   44838      26
   44865   44862   44844   44847      27   44865   44862   44844   44850      26
   44868   44862   44844   44838      26   44868   44862   44844   44847      27
   44868   44862   44844   44850      26   44871   44862   44844   44847      26
   44874   44871   44862   44844      26   44874   44871   44862   44865      27
   44874   44871   44862   44868      27   44877   44871   44862   44844      26
   44877   44871   44862   44865      27   44877   44871   44862   44868      27
   44880   44871   44862   44844      26   44880   44871   44862   44865      27
   44880   44871   44862   44868      27   44883   44838   44832   44835       1
   44883   44838   44844   44847       2   44883   44889   44892   44895       1
   44883   44889   44892   44898       1   44883   44889   44919   44922       1
   44886   44883   44838   44841      36   44886   44883  -44838   44841       1
   44886   44883  -44838   44841      37   44772   44826   44832   44835      18
   44775   44772   44766   44769       1   44775   44772   44826   44832       1
   44778   44772   44766   44769       1   44781   44778   44772   44766       2
   44781   44778   44772   44775       2   44784   44778   44772   44766       2
   44784   44778   44772   44775       2   44787   44778   44772   44775       2
   44790   44787   44778   44772      26   44790   44787   44778   44781      27
   44790   44787   44778   44784      27   44793   44787   44778   44772      26
   44793   44787   44778   44781      27   44793   44787   44778   44784      27
   44796   44787   44778   44781      26   44796   44787   44778   44784      26
   44799   44796   44787   44778      26   44799   44796   44787   44790      27
   44799   44796   44787   44793      27   44802   44796   44787   44778      26
   44802   44796   44787   44790      27   44802   44796   44787   44793      27
   44805   44796   44787   44790      26   44805   44796   44787   44793      26
   44808   44805   44796   44787       2   44808   44805   44796   44799       2
   44808   44805   44796   44802       2   44811   44805   44796   44787       2
   44811   44805   44796   44799       2   44811   44805   44796   44802       2
   44814   44805   44796   44799       2   44814   44805   44796   44802       2
   44817   44814   44805   44796       2   44817   44814   44805   44808       2
   44817   44814   44805   44811       2   44820   44814   44805   44796       2
   44820   44814   44805   44808       2   44820   44814   44805   44811       2
   44823   44814   44805   44796       2   44823   44814   44805   44808       2
   44823   44814   44805   44811       2   44826   44772   44766   44769       1
   44826   44772   44778   44781       2   44826   44772   44778   44784       2
   44826   44832   44838   44841       1   44829   44826   44772   44775      36
   44829   44826  -44772   44775       1   44829   44826  -44772   44775      37
   44829   44826   44832   44835      31   44829   44826  -44832   44835      18
   44715   44760   44766   44769      18   44718   44715   44709   44712       1
   44718   44715   44760   44766       1   44721   44715   44709   44712       1
   44724   44721   44715   44709       2   44724   44721   44715   44718       2
   44727   44721   44715   44709       2   44727   44721   44715   44718       2
   44730   44721   44715   44718       2   44733   44730   44721   44715      26
   44733   44730   44721   44724      27   44733   44730   44721   44727      27
   44736   44730   44721   44724      26   44736   44730   44721   44727      26
   44739   44736   44730   44721      26   44739   44736   44730   44733      27
   44742   44736   44730   44721      26   44742   44736   44730   44733      27
   44745   44736   44730   44721      26   44745   44736   44730   44733      27
   44748   44730   44721   44724      26   44748   44730   44721   44727      26
   44748   44730   44736   44739      26   44748   44730   44736   44742      26
   44748   44730   44736   44745      26   44751   44748   44730   44721      26
   44751   44748   44730   44733      27   44751   44748   44730   44736      26
   44754   44748   44730   44721      26   44754   44748   44730   44733      27
   44754   44748   44730   44736      26   44757   44748   44730   44721      26
   44757   44748   44730   44733      27   44757   44748   44730   44736      26
   44760   44715   44709   44712       1   44760   44715   44721   44724       2
   44760   44715   44721   44727       2   44760   44766   44772   44775       1
   44763   44760   44715   44718      36   44763   44760  -44715   44718       1
   44763   44760  -44715   44718      37   44763   44760   44766   44769      31
   44763   44760  -44766   44769      18   44673   44703   44709   44712      18
   44676   44673   44667   44670       1   44676   44673   44703   44709       1
   44679   44673   44667   44670       1   44682   44679   44673   44667       2
   44682   44679   44673   44676       2   44685   44679   44673   44676       2
   44688   44685   44679   44673      26   44688   44685   44679   44682       2
   44691   44685   44679   44673      26   44691   44685   44679   44682       2
   44694   44685   44679   44673      26   44694   44685   44679   44682       2
   44697   44679   44673   44676      83   44697   44679  -44673   44676       9
   44697   44679   44685   44688      83   44697   44679  -44685   44688       9
   44697   44679   44685   44691      83   44697   44679  -44685   44691       9
   44697   44679   44685   44694      83   44697   44679  -44685   44694       9
   44700   44697   44679   44673      84   44700   44697  -44679   44673      85
   44700   44697  -44679   44673      86   44700   44697  -44679   44673      87
   44700   44697   44679   44682      88   44700   44697   44679   44685      89
   44700   44697  -44679   44685      90   44700   44697  -44679   44685      86
   44700   44697  -44679   44685      91   44703   44673   44667   44670       1
   44703   44673   44679   44682       2   44703   44709   44715   44718       1
   44706   44703   44673   44676      36   44706   44703  -44673   44676       1
   44706   44703  -44673   44676      37   44706   44703   44709   44712      31
   44706   44703  -44709   44712      18   44601   44661   44667   44670      18
   44604   44601   44595   44598       1   44604   44601   44661   44667       1
   44607   44601   44595   44598       1   44610   44607   44601   44595       2
   44610   44607   44601   44604       2   44613   44607   44601   44595       2
   44613   44607   44601   44604       2   44616   44607   44601   44604       2
   44619   44616   44607   44601      26   44619   44616   44607   44610      27
   44619   44616   44607   44613      27   44622   44616   44607   44601      26
   44622   44616   44607   44610      27   44622   44616   44607   44613      27
   44625   44616   44607   44610      26   44625   44616   44607   44613      26
   44628   44625   44616   44607       2   44628   44625   44616   44619       2
   44628   44625   44616   44622       2   44631   44625   44616   44607       2
   44631   44625   44616   44619       2   44631   44625   44616   44622       2
   44634   44625   44616   44619       2   44634   44625   44616   44622       2
   44637   44634   44625   44616       9   44637   44634   44625   44628       9
   44637   44634   44625   44631       9   44640   44634   44625   44628       9
   44640   44634   44625   44631       9   44643   44640   44634   44637      78
   44643   44640  -44634   44637      17   44646   44643   44640   44634      78
   44646   44643  -44640   44634      17   44649   44643   44640   44634      78
   44649   44643  -44640   44634      17   44652   44640   44634   44637      78
   44652   44640  -44634   44637      17   44652   44640   44643   44646      78
   44652   44640  -44643   44646      17   44652   44640   44643   44649      78
   44652   44640  -44643   44649      17   44655   44652   44640   44634      78
   44655   44652  -44640   44634      17   44655   44652   44640   44643      78
   44655   44652  -44640   44643      17   44658   44652   44640   44634      78
   44658   44652  -44640   44634      17   44658   44652   44640   44643      78
   44658   44652  -44640   44643      17   44661   44601   44595   44598       1
   44661   44601   44607   44610       2   44661   44601   44607   44613       2
   44661   44667   44673   44676       1   44664   44661   44601   44604      36
   44664   44661  -44601   44604       1   44664   44661  -44601   44604      37
   44664   44661   44667   44670      31   44664   44661  -44667   44670      18
   44535   44589   44595   44598      18   44538   44535   44529   44532       1
   44538   44535   44589   44595       1   44541   44535   44529   44532       1
   44544   44541   44535   44529       2   44544   44541   44535   44538       2
   44547   44541   44535   44529       2   44547   44541   44535   44538       2
   44550   44541   44535   44538       2   44553   44550   44541   44535      26
   44553   44550   44541   44544      27   44553   44550   44541   44547      27
   44556   44550   44541   44535      26   44556   44550   44541   44544      27
   44556   44550   44541   44547      27   44559   44550   44541   44544      26
   44559   44550   44541   44547      26   44562   44559   44550   44541      26
   44562   44559   44550   44553      27   44562   44559   44550   44556      27
   44565   44559   44550   44541      26   44565   44559   44550   44553      27
   44565   44559   44550   44556      27   44568   44559   44550   44553      26
   44568   44559   44550   44556      26   44571   44568   44559   44550       2
   44571   44568   44559   44562       2   44571   44568   44559   44565       2
   44574   44568   44559   44550       2   44574   44568   44559   44562       2
   44574   44568   44559   44565       2   44577   44568   44559   44562       2
   44577   44568   44559   44565       2   44580   44577   44568   44559       2
   44580   44577   44568   44571       2   44580   44577   44568   44574       2
   44583   44577   44568   44559       2   44583   44577   44568   44571       2
   44583   44577   44568   44574       2   44586   44577   44568   44559       2
   44586   44577   44568   44571       2   44586   44577   44568   44574       2
   44589   44535   44529   44532       1   44589   44535   44541   44544       2
   44589   44535   44541   44547       2   44589   44595   44601   44604       1
   44592   44589   44535   44538      36   44592   44589  -44535   44538       1
   44592   44589  -44535   44538      37   44592   44589   44595   44598      31
   44592   44589  -44595   44598      18   44478   44523   44529   44532      18
   44481   44478   44472   44475       1   44481   44478   44523   44529       1
   44484   44478   44472   44475       1   44487   44484   44478   44472       2
   44487   44484   44478   44481       2   44490   44484   44478   44481       2
   44493   44490   44484   44478      26   44493   44490   44484   44487      27
   44496   44490   44484   44478      26   44496   44490   44484   44487      27
   44499   44490   44484   44478      26   44499   44490   44484   44487      27
   44502   44484   44478   44481       2   44502   44484   44490   44493      26
   44502   44484   44490   44496      26   44502   44484   44490   44499      26
   44505   44502   44484   44478      26   44505   44502   44484   44487      27
   44505   44502   44484   44490      26   44508   44502   44484   44478      26
   44508   44502   44484   44487      27   44508   44502   44484   44490      26
   44511   44502   44484   44487      26   44514   44511   44502   44484      26
   44514   44511   44502   44505      27   44514   44511   44502   44508      27
   44517   44511   44502   44484      26   44517   44511   44502   44505      27
   44517   44511   44502   44508      27   44520   44511   44502   44484      26
   44520   44511   44502   44505      27   44520   44511   44502   44508      27
   44523   44478   44472   44475       1   44523   44478   44484   44487       2
   44523   44529   44535   44538       1   44526   44523   44478   44481      36
   44526   44523  -44478   44481       1   44526   44523  -44478   44481      37
   44526   44523   44529   44532      31   44526   44523  -44529   44532      18
   44421   44466   44472   44475      18   44424   44421   44415   44418       1
   44424   44421   44466   44472       1   44427   44421   44415   44418       1
   44430   44427   44421   44415       2   44430   44427   44421   44424       2
   44433   44427   44421   44424       2   44436   44433   44427   44421      26
   44436   44433   44427   44430      27   44439   44433   44427   44421      26
   44439   44433   44427   44430      27   44442   44433   44427   44421      26
   44442   44433   44427   44430      27   44445   44427   44421   44424       2
   44445   44427   44433   44436      26   44445   44427   44433   44439      26
   44445   44427   44433   44442      26   44448   44445   44427   44421      26
   44448   44445   44427   44430      27   44448   44445   44427   44433      26
   44451   44445   44427   44421      26   44451   44445   44427   44430      27
   44451   44445   44427   44433      26   44454   44445   44427   44430      26
   44457   44454   44445   44427      26   44457   44454   44445   44448      27
   44457   44454   44445   44451      27   44460   44454   44445   44427      26
   44460   44454   44445   44448      27   44460   44454   44445   44451      27
   44463   44454   44445   44427      26   44463   44454   44445   44448      27
   44463   44454   44445   44451      27   44466   44421   44415   44418       1
   44466   44421   44427   44430       2   44466   44472   44478   44481       1
   44469   44466   44421   44424      36   44469   44466  -44421   44424       1
   44469   44466  -44421   44424      37   44469   44466   44472   44475      31
   44469   44466  -44472   44475      18   44376   44409   44415   44418      18
   44379   44376   44370   44373       1   44379   44376   44409   44415       1
   44382   44376   44370   44373       1   44385   44382   44376   44370       2
   44385   44382   44376   44379       2   44388   44382   44376   44370       2
   44388   44382   44376   44379       2   44391   44382   44376   44379       2
   44394   44391   44382   44376      26   44394   44391   44382   44385      27
   44394   44391   44382   44388      27   44397   44391   44382   44376      26
   44397   44391   44382   44385      27   44397   44391   44382   44388      27
   44400   44391   44382   44385       2   44400   44391   44382   44388       2
   44403   44400   44391   44394       1   44403   44400   44391   44397       1
   44406   44400   44391   44394       1   44406   44400   44391   44397       1
   44409   44376   44370   44373       1   44409   44376   44382   44385       2
   44409   44376   44382   44388       2   44409   44415   44421   44424       1
   44412   44409   44376   44379      36   44412   44409  -44376   44379       1
   44412   44409  -44376   44379      37   44412   44409   44415   44418      31
   44412   44409  -44415   44418      18   44319   44364   44370   44373      18
   44322   44319   44313   44316       1   44322   44319   44364   44370       1
   44325   44319   44313   44316       1   44328   44325   44319   44313       2
   44328   44325   44319   44322       2   44331   44325   44319   44322       2
   44334   44331   44325   44319      26   44334   44331   44325   44328      27
   44337   44331   44325   44319      26   44337   44331   44325   44328      27
   44340   44331   44325   44319      26   44340   44331   44325   44328      27
   44343   44325   44319   44322       2   44343   44325   44331   44334      26
   44343   44325   44331   44337      26   44343   44325   44331   44340      26
   44346   44343   44325   44319      26   44346   44343   44325   44328      27
   44346   44343   44325   44331      26   44349   44343   44325   44319      26
   44349   44343   44325   44328      27   44349   44343   44325   44331      26
   44352   44343   44325   44328      26   44355   44352   44343   44325      26
   44355   44352   44343   44346      27   44355   44352   44343   44349      27
   44358   44352   44343   44325      26   44358   44352   44343   44346      27
   44358   44352   44343   44349      27   44361   44352   44343   44325      26
   44361   44352   44343   44346      27   44361   44352   44343   44349      27
   44364   44319   44313   44316       1   44364   44319   44325   44328       2
   44364   44370   44376   44379       1   44367   44364   44319   44322      36
   44367   44364  -44319   44322       1   44367   44364  -44319   44322      37
   44367   44364   44370   44373      31   44367   44364  -44370   44373      18
   44298   44307   44313   44316      18   44301   44298   44292   44295       1
   44301   44298   44307   44313       1   44304   44298   44292   44295       1
   44304   44298   44307   44313       1   44307   44298   44292   44295       1
   44307   44313   44319   44322       1   44310   44307   44298   44301      36
   44310   44307  -44298   44301       1   44310   44307  -44298   44301      37
   44310   44307   44298   44304      36   44310   44307  -44298   44304       1
   44310   44307  -44298   44304      37   44310   44307   44313   44316      31
   44310   44307  -44313   44316      18   44241   44286   44292   44295      18
   44244   44241   44235   44238       1   44244   44241   44286   44292       1
   44247   44241   44235   44238       1   44250   44247   44241   44235       2
   44250   44247   44241   44244       2   44253   44247   44241   44244       2
   44256   44253   44247   44241      26   44256   44253   44247   44250      27
   44259   44253   44247   44241      26   44259   44253   44247   44250      27
   44262   44253   44247   44241      26   44262   44253   44247   44250      27
   44265   44247   44241   44244       2   44265   44247   44253   44256      26
   44265   44247   44253   44259      26   44265   44247   44253   44262      26
   44268   44265   44247   44241      26   44268   44265   44247   44250      27
   44268   44265   44247   44253      26   44271   44265   44247   44241      26
   44271   44265   44247   44250      27   44271   44265   44247   44253      26
   44274   44265   44247   44250      26   44277   44274   44265   44247      26
   44277   44274   44265   44268      27   44277   44274   44265   44271      27
   44280   44274   44265   44247      26   44280   44274   44265   44268      27
   44280   44274   44265   44271      27   44283   44274   44265   44247      26
   44283   44274   44265   44268      27   44283   44274   44265   44271      27
   44286   44241   44235   44238       1   44286   44241   44247   44250       2
   44286   44292   44298   44301       1   44286   44292   44298   44304       1
   44289   44286   44241   44244      36   44289   44286  -44241   44244       1
   44289   44286  -44241   44244      37   44289   44286   44292   44295      31
   44289   44286  -44292   44295      18   44175   44229   44235   44238      18
   44178   44175   44169   44172       1   44178   44175   44229   44235       1
   44181   44175   44169   44172       1   44184   44181   44175   44169       2
   44184   44181   44175   44178       2   44187   44181   44175   44169       2
   44187   44181   44175   44178       2   44190   44181   44175   44178       2
   44193   44190   44181   44175      26   44193   44190   44181   44184      27
   44193   44190   44181   44187      27   44196   44190   44181   44175      26
   44196   44190   44181   44184      27   44196   44190   44181   44187      27
   44199   44190   44181   44184      26   44199   44190   44181   44187      26
   44202   44199   44190   44181      26   44202   44199   44190   44193      27
   44202   44199   44190   44196      27   44205   44199   44190   44181      26
   44205   44199   44190   44193      27   44205   44199   44190   44196      27
   44208   44199   44190   44193      26   44208   44199   44190   44196      26
   44211   44208   44199   44190       2   44211   44208   44199   44202       2
   44211   44208   44199   44205       2   44214   44208   44199   44190       2
   44214   44208   44199   44202       2   44214   44208   44199   44205       2
   44217   44208   44199   44202       2   44217   44208   44199   44205       2
   44220   44217   44208   44199       2   44220   44217   44208   44211       2
   44220   44217   44208   44214       2   44223   44217   44208   44199       2
   44223   44217   44208   44211       2   44223   44217   44208   44214       2
   44226   44217   44208   44199       2   44226   44217   44208   44211       2
   44226   44217   44208   44214       2   44229   44175   44169   44172       1
   44229   44175   44181   44184       2   44229   44175   44181   44187       2
   44229   44235   44241   44244       1   44232   44229   44175   44178      36
   44232   44229  -44175   44178       1   44232   44229  -44175   44178      37
   44232   44229   44235   44238      31   44232   44229  -44235   44238      18
   44124   44163   44169   44172      18   44127   44124   44118   44121       1
   44127   44124   44163   44169       1   44130   44124   44118   44121       1
   44133   44130   44124   44118       2   44133   44130   44124   44127       2
   44136   44130   44124   44118       2   44136   44130   44124   44127       2
   44139   44130   44124   44127       2   44142   44139   44130   44124      26
   44142   44139   44130   44133      27   44142   44139   44130   44136      27
   44145   44139   44130   44124      26   44145   44139   44130   44133      27
   44145   44139   44130   44136      27   44148   44139   44130   44133       2
   44148   44139   44130   44136       2   44151   44148   44139   44142      36
   44151   44148  -44139   44142       1   44151   44148  -44139   44142      37
   44151   44148   44139   44145      36   44151   44148  -44139   44145       1
   44151   44148  -44139   44145      37   44154   44148   44139   44142       1
   44154   44148   44139   44145       1   44157   44154   44148   44139      18
   44157   44154   44148   44151      31   44157   44154  -44148   44151      18
   44160   44154   44148   44139      18   44160   44154   44148   44151      31
   44160   44154  -44148   44151      18   44163   44124   44118   44121       1
   44163   44124   44130   44133       2   44163   44124   44130   44136       2
   44163   44169   44175   44178       1   44166   44163   44124   44127      36
   44166   44163  -44124   44127       1   44166   44163  -44124   44127      37
   44166   44163   44169   44172      31   44166   44163  -44169   44172      18
   44088   44112   44118   44121      18   44091   44088   44082   44085       1
   44091   44088   44112   44118       1   44094   44088   44082   44085       1
   44097   44094   44088   44082       2   44097   44094   44088   44091       2
   44100   44094   44088   44082       2   44100   44094   44088   44091       2
   44103   44094   44088   44091       2   44106   44103   44094   44097       1
   44106   44103   44094   44100       1   44109   44103   44094   44097       1
   44109   44103   44094   44100       1   44112   44088   44082   44085       1
   44112   44088   44094   44097       2   44112   44088   44094   44100       2
   44112   44118   44124   44127       1   44115   44112   44088   44091      36
   44115   44112  -44088   44091       1   44115   44112  -44088   44091      37
   44115   44112   44118   44121      31   44115   44112  -44118   44121      18
   44043   44076   44082   44085      18   44046   44043   44037   44040       1
   44046   44043   44076   44082       1   44049   44043   44037   44040       1
   44052   44049   44043   44037       2   44052   44049   44043   44046       2
   44055   44049   44043   44037       2   44055   44049   44043   44046       2
   44058   44049   44043   44046       2   44061   44058   44049   44043      26
   44061   44058   44049   44052      27   44061   44058   44049   44055      27
   44064   44058   44049   44043      26   44064   44058   44049   44052      27
   44064   44058   44049   44055      27   44067   44058   44049   44052       2
   44067   44058   44049   44055       2   44070   44067   44058   44061       1
   44070   44067   44058   44064       1   44073   44067   44058   44061       1
   44073   44067   44058   44064       1   44076   44043   44037   44040       1
   44076   44043   44049   44052       2   44076   44043   44049   44055       2
   44076   44082   44088   44091       1   44079   44076   44043   44046      36
   44079   44076  -44043   44046       1   44079   44076  -44043   44046      37
   44079   44076   44082   44085      31   44079   44076  -44082   44085      18
   44001   44031   44037   44040      18   44004   44001   43995   43998       1
   44004   44001   44031   44037       1   44007   44001   43995   43998       1
   44010   44007   44001   43995       2   44010   44007   44001   44004       2
   44013   44007   44001   43995       2   44013   44007   44001   44004       2
   44016   44007   44001   44004       2   44019   44016   44007   44010      36
   44019   44016  -44007   44010       1   44019   44016  -44007   44010      37
   44019   44016   44007   44013      36   44019   44016  -44007   44013       1
   44019   44016  -44007   44013      37   44022   44016   44007   44010       1
   44022   44016   44007   44013       1   44025   44022   44016   44007      18
   44025   44022   44016   44019      31   44025   44022  -44016   44019      18
   44028   44022   44016   44007      18   44028   44022   44016   44019      31
   44028   44022  -44016   44019      18   44031   44001   43995   43998       1
   44031   44001   44007   44010       2   44031   44001   44007   44013       2
   44031   44037   44043   44046       1   44034   44031   44001   44004      36
   44034   44031  -44001   44004       1   44034   44031  -44001   44004      37
   44034   44031   44037   44040      31   44034   44031  -44037   44040      18
   43971   43989   43995   43998      18   43974   43971   43965   43968       1
   43974   43971   43989   43995       1   43977   43971   43965   43968       1
   43980   43977   43971   43965       2   43980   43977   43971   43974       2
   43983   43977   43971   43965       2   43983   43977   43971   43974       2
   43986   43977   43971   43965       2   43986   43977   43971   43974       2
   43989   43971   43965   43968       1   43989   43971   43977   43980       2
   43989   43971   43977   43983       2   43989   43971   43977   43986       2
   43989   43995   44001   44004       1   43992   43989   43971   43974      36
   43992   43989  -43971   43974       1   43992   43989  -43971   43974      37
   43992   43989   43995   43998      31   43992   43989  -43995   43998      18
   43938   43935   43926   43923       2   43938   43935   43926   43929       2
   43938   43935   43926   43932       2   43941   43935   43926   43923       2
   43941   43935   43926   43929       2   43941   43935   43926   43932       2
   43944   43935   43926   43929       2   43944   43935   43926   43932       2
   43947   43944   43935   43926      26   43947   43944   43935   43938      27
   43947   43944   43935   43941      27   43947   43944   43953   43923       2
   43950   43944   43935   43926      26   43950   43944   43935   43938      27
   43950   43944   43935   43941      27   43950   43944   43953   43923       2
   43953   43923   43926   43929       1   43953   43923   43926   43932       1
   43953   43944   43935   43938      26   43953   43944   43935   43941      26
   43953   43959   43965   43968      18   43956   43953   43923   43926       1
   43956   43953   43944   43935       2   43956   43953   43944   43947       2
   43956   43953   43944   43950       2   43956   43953   43959   43965       1
   43959   43953   43944   43947       2   43959   43953   43944   43950       2
   43959   43965   43971   43974       1   43962   43959   43953   43956      36
   43962   43959  -43953   43956       1   43962   43959  -43953   43956      37
   43962   43959   43965   43968      31   43962   43959  -43965   43968      18
   43890   43887   43881   43884       1   43890   43887   43917   43923       1
   43893   43887   43881   43884       1   43896   43893   43887   43881       2
   43896   43893   43887   43890       2   43899   43893   43887   43890       2
   43902   43899   43893   43887      26   43902   43899   43893   43896       2
   43905   43899   43893   43887      26   43905   43899   43893   43896       2
   43908   43899   43893   43887      26   43908   43899   43893   43896       2
   43911   43893   43887   43890      83   43911   43893  -43887   43890       9
   43911   43893   43899   43902      83   43911   43893  -43899   43902       9
   43911   43893   43899   43905      83   43911   43893  -43899   43905       9
   43911   43893   43899   43908      83   43911   43893  -43899   43908       9
   43914   43911   43893   43887      84   43914   43911  -43893   43887      85
   43914   43911  -43893   43887      86   43914   43911  -43893   43887      87
   43914   43911   43893   43896      88   43914   43911   43893   43899      89
   43914   43911  -43893   43899      90   43914   43911  -43893   43899      86
   43914   43911  -43893   43899      91   43917   43887   43881   43884       1
   43917   43887   43893   43896       2   43917   43923   43926   43929       1
   43917   43923   43926   43932       1   43917   43923   43953   43956       1
   43920   43917   43887   43890      36   43920   43917  -43887   43890       1
   43920   43917  -43887   43890      37   43830   43875   43881   43884      18
   43833   43830   43824   43827       1   43833   43830   43875   43881       1
   43836   43830   43824   43827       1   43839   43836   43830   43824       2
   43839   43836   43830   43833       2   43842   43836   43830   43824       2
   43842   43836   43830   43833       2   43845   43836   43830   43833       2
   43848   43845   43836   43830      26   43848   43845   43836   43839      27
   43848   43845   43836   43842      27   43851   43845   43836   43839      26
   43851   43845   43836   43842      26   43854   43851   43845   43836      26
   43854   43851   43845   43848      27   43857   43851   43845   43836      26
   43857   43851   43845   43848      27   43860   43851   43845   43836      26
   43860   43851   43845   43848      27   43863   43845   43836   43839      26
   43863   43845   43836   43842      26   43863   43845   43851   43854      26
   43863   43845   43851   43857      26   43863   43845   43851   43860      26
   43866   43863   43845   43836      26   43866   43863   43845   43848      27
   43866   43863   43845   43851      26   43869   43863   43845   43836      26
   43869   43863   43845   43848      27   43869   43863   43845   43851      26
   43872   43863   43845   43836      26   43872   43863   43845   43848      27
   43872   43863   43845   43851      26   43875   43830   43824   43827       1
   43875   43830   43836   43839       2   43875   43830   43836   43842       2
   43875   43881   43887   43890       1   43878   43875   43830   43833      36
   43878   43875  -43830   43833       1   43878   43875  -43830   43833      37
   43878   43875   43881   43884      31   43878   43875  -43881   43884      18
   43797   43818   43824   43827      18   43800   43797   43791   43794       1
   43800   43797   43818   43824       1   43803   43797   43791   43794       1
   43806   43803   43797   43791       2   43806   43803   43797   43800       2
   43809   43803   43797   43791       2   43809   43803   43797   43800       2
   43812   43803   43797   43800      83   43812   43803  -43797   43800       9
   43815   43812   43803   43797     112   43815   43812  -43803   43797     113
   43815   43812  -43803   43797     114   43815   43812  -43803   43797     115
   43815   43812   43803   43806      88   43815   43812   43803   43809      88
   43818   43797   43791   43794       1   43818   43797   43803   43806       2
   43818   43797   43803   43809       2   43818   43824   43830   43833       1
   43821   43818   43797   43800      36   43821   43818  -43797   43800       1
   43821   43818  -43797   43800      37   43821   43818   43824   43827      31
   43821   43818  -43824   43827      18   43761   43785   43791   43794      18
   43764   43761   43755   43758       1   43764   43761   43785   43791       1
   43767   43761   43755   43758       1   43770   43767   43761   43755       2
   43770   43767   43761   43764       2   43773   43767   43761   43755       2
   43773   43767   43761   43764       2   43776   43767   43761   43764       2
   43779   43776   43767   43770       1   43779   43776   43767   43773       1
   43782   43776   43767   43770       1   43782   43776   43767   43773       1
   43785   43761   43755   43758       1   43785   43761   43767   43770       2
   43785   43761   43767   43773       2   43785   43791   43797   43800       1
   43788   43785   43761   43764      36   43788   43785  -43761   43764       1
   43788   43785  -43761   43764      37   43788   43785   43791   43794      31
   43788   43785  -43791   43794      18   43704   43749   43755   43758      18
   43707   43704   43698   43701       1   43707   43704   43749   43755       1
   43710   43704   43698   43701       1   43713   43710   43704   43698       2
   43713   43710   43704   43707       2   43716   43710   43704   43698       2
   43716   43710   43704   43707       2   43719   43710   43704   43707       2
   43722   43719   43710   43704      26   43722   43719   43710   43713      27
   43722   43719   43710   43716      27   43725   43719   43710   43713      26
   43725   43719   43710   43716      26   43728   43725   43719   43710      26
   43728   43725   43719   43722      27   43731   43725   43719   43710      26
   43731   43725   43719   43722      27   43734   43725   43719   43710      26
   43734   43725   43719   43722      27   43737   43719   43710   43713      26
   43737   43719   43710   43716      26   43737   43719   43725   43728      26
   43737   43719   43725   43731      26   43737   43719   43725   43734      26
   43740   43737   43719   43710      26   43740   43737   43719   43722      27
   43740   43737   43719   43725      26   43743   43737   43719   43710      26
   43743   43737   43719   43722      27   43743   43737   43719   43725      26
   43746   43737   43719   43710      26   43746   43737   43719   43722      27
   43746   43737   43719   43725      26   43749   43704   43698   43701       1
   43749   43704   43710   43713       2   43749   43704   43710   43716       2
   43749   43755   43761   43764       1   43752   43749   43704   43707      36
   43752   43749  -43704   43707       1   43752   43749  -43704   43707      37
   43752   43749   43755   43758      31   43752   43749  -43755   43758      18
   43674   43692   43698   43701      18   43677   43674   43668   43671       1
   43677   43674   43692   43698       1   43680   43674   43668   43671       1
   43683   43680   43674   43668       2   43683   43680   43674   43677       2
   43686   43680   43674   43668       2   43686   43680   43674   43677       2
   43689   43680   43674   43668       2   43689   43680   43674   43677       2
   43692   43674   43668   43671       1   43692   43674   43680   43683       2
   43692   43674   43680   43686       2   43692   43674   43680   43689       2
   43692   43698   43704   43707       1   43695   43692   43674   43677      36
   43695   43692  -43674   43677       1   43695   43692  -43674   43677      37
   43695   43692   43698   43701      31   43695   43692  -43698   43701      18
   43641   43638   43629   43626       2   43641   43638   43629   43632       2
   43641   43638   43629   43635       2   43644   43638   43629   43626       2
   43644   43638   43629   43632       2   43644   43638   43629   43635       2
   43647   43638   43629   43632       2   43647   43638   43629   43635       2
   43650   43647   43638   43629      26   43650   43647   43638   43641      27
   43650   43647   43638   43644      27   43650   43647   43656   43626       2
   43653   43647   43638   43629      26   43653   43647   43638   43641      27
   43653   43647   43638   43644      27   43653   43647   43656   43626       2
   43656   43626   43629   43632       1   43656   43626   43629   43635       1
   43656   43647   43638   43641      26   43656   43647   43638   43644      26
   43656   43662   43668   43671      18   43659   43656   43626   43629       1
   43659   43656   43647   43638       2   43659   43656   43647   43650       2
   43659   43656   43647   43653       2   43659   43656   43662   43668       1
   43662   43656   43647   43650       2   43662   43656   43647   43653       2
   43662   43668   43674   43677       1   43665   43662   43656   43659      36
   43665   43662  -43656   43659       1   43665   43662  -43656   43659      37
   43665   43662   43668   43671      31   43665   43662  -43668   43671      18
   43578   43575   43569   43572       1   43578   43575   43620   43626       1
   43581   43575   43569   43572       1   43584   43581   43575   43569       2
   43584   43581   43575   43578       2   43587   43581   43575   43578       2
   43590   43587   43581   43575      26   43590   43587   43581   43584      27
   43593   43587   43581   43575      26   43593   43587   43581   43584      27
   43596   43587   43581   43575      26   43596   43587   43581   43584      27
   43599   43581   43575   43578       2   43599   43581   43587   43590      26
   43599   43581   43587   43593      26   43599   43581   43587   43596      26
   43602   43599   43581   43575      26   43602   43599   43581   43584      27
   43602   43599   43581   43587      26   43605   43599   43581   43575      26
   43605   43599   43581   43584      27   43605   43599   43581   43587      26
   43608   43599   43581   43584      26   43611   43608   43599   43581      26
   43611   43608   43599   43602      27   43611   43608   43599   43605      27
   43614   43608   43599   43581      26   43614   43608   43599   43602      27
   43614   43608   43599   43605      27   43617   43608   43599   43581      26
   43617   43608   43599   43602      27   43617   43608   43599   43605      27
   43620   43575   43569   43572       1   43620   43575   43581   43584       2
   43620   43626   43629   43632       1   43620   43626   43629   43635       1
   43620   43626   43656   43659       1   43623   43620   43575   43578      36
   43623   43620  -43575   43578       1   43623   43620  -43575   43578      37
   43542   43563   43569   43572      18   43545   43542   43536   43539       1
   43545   43542   43563   43569       1   43548   43542   43536   43539       1
   43551   43548   43542   43536       2   43551   43548   43542   43545       2
   43554   43548   43542   43536       2   43554   43548   43542   43545       2
   43557   43548   43542   43545       2   43560   43557   43548   43542     173
   43560   43557  -43548   43542     174   43560   43557  -43548   43542     175
   43560   43557  -43548   43542     176   43560   43557   43548   43551     177
   43560   43557   43548   43554     177   43563   43542   43536   43539       1
   43563   43542   43548   43551       2   43563   43542   43548   43554       2
   43563   43569   43575   43578       1   43566   43563   43542   43545      36
   43566   43563  -43542   43545       1   43566   43563  -43542   43545      37
   43566   43563   43569   43572      31   43566   43563  -43569   43572      18
   43470   43530   43536   43539      18   43473   43470   43464   43467       1
   43473   43470   43530   43536       1   43476   43470   43464   43467       1
   43479   43476   43470   43464       2   43479   43476   43470   43473       2
   43482   43476   43470   43464       2   43482   43476   43470   43473       2
   43485   43476   43470   43473       2   43488   43485   43476   43470      26
   43488   43485   43476   43479      27   43488   43485   43476   43482      27
   43491   43485   43476   43470      26   43491   43485   43476   43479      27
   43491   43485   43476   43482      27   43494   43485   43476   43479      26
   43494   43485   43476   43482      26   43497   43494   43485   43476       2
   43497   43494   43485   43488       2   43497   43494   43485   43491       2
   43500   43494   43485   43476       2   43500   43494   43485   43488       2
   43500   43494   43485   43491       2   43503   43494   43485   43488       2
   43503   43494   43485   43491       2   43506   43503   43494   43485       9
   43506   43503   43494   43497       9   43506   43503   43494   43500       9
   43509   43503   43494   43497       9   43509   43503   43494   43500       9
   43512   43509   43503   43506      78   43512   43509  -43503   43506      17
   43515   43512   43509   43503      78   43515   43512  -43509   43503      17
   43518   43512   43509   43503      78   43518   43512  -43509   43503      17
   43521   43509   43503   43506      78   43521   43509  -43503   43506      17
   43521   43509   43512   43515      78   43521   43509  -43512   43515      17
   43521   43509   43512   43518      78   43521   43509  -43512   43518      17
   43524   43521   43509   43503      78   43524   43521  -43509   43503      17
   43524   43521   43509   43512      78   43524   43521  -43509   43512      17
   43527   43521   43509   43503      78   43527   43521  -43509   43503      17
   43527   43521   43509   43512      78   43527   43521  -43509   43512      17
   43530   43470   43464   43467       1   43530   43470   43476   43479       2
   43530   43470   43476   43482       2   43530   43536   43542   43545       1
   43533   43530   43470   43473      36   43533   43530  -43470   43473       1
   43533   43530  -43470   43473      37   43533   43530   43536   43539      31
   43533   43530  -43536   43539      18   43413   43458   43464   43467      18
   43416   43413   43407   43410       1   43416   43413   43458   43464       1
   43419   43413   43407   43410       1   43422   43419   43413   43407       2
   43422   43419   43413   43416       2   43425   43419   43413   43407       2
   43425   43419   43413   43416       2   43428   43419   43413   43416       2
   43431   43428   43419   43413      26   43431   43428   43419   43422      27
   43431   43428   43419   43425      27   43434   43428   43419   43422      26
   43434   43428   43419   43425      26   43437   43434   43428   43419      26
   43437   43434   43428   43431      27   43440   43434   43428   43419      26
   43440   43434   43428   43431      27   43443   43434   43428   43419      26
   43443   43434   43428   43431      27   43446   43428   43419   43422      26
   43446   43428   43419   43425      26   43446   43428   43434   43437      26
   43446   43428   43434   43440      26   43446   43428   43434   43443      26
   43449   43446   43428   43419      26   43449   43446   43428   43431      27
   43449   43446   43428   43434      26   43452   43446   43428   43419      26
   43452   43446   43428   43431      27   43452   43446   43428   43434      26
   43455   43446   43428   43419      26   43455   43446   43428   43431      27
   43455   43446   43428   43434      26   43458   43413   43407   43410       1
   43458   43413   43419   43422       2   43458   43413   43419   43425       2
   43458   43464   43470   43473       1   43461   43458   43413   43416      36
   43461   43458  -43413   43416       1   43461   43458  -43413   43416      37
   43461   43458   43464   43467      31   43461   43458  -43464   43467      18
   43356   43401   43407   43410      18   43359   43356   43350   43353       1
   43359   43356   43401   43407       1   43362   43356   43350   43353       1
   43365   43362   43356   43350       2   43365   43362   43356   43359       2
   43368   43362   43356   43350       2   43368   43362   43356   43359       2
   43371   43362   43356   43359       2   43374   43371   43362   43356      26
   43374   43371   43362   43365      27   43374   43371   43362   43368      27
   43377   43371   43362   43365      26   43377   43371   43362   43368      26
   43380   43377   43371   43362      26   43380   43377   43371   43374      27
   43383   43377   43371   43362      26   43383   43377   43371   43374      27
   43386   43377   43371   43362      26   43386   43377   43371   43374      27
   43389   43371   43362   43365      26   43389   43371   43362   43368      26
   43389   43371   43377   43380      26   43389   43371   43377   43383      26
   43389   43371   43377   43386      26   43392   43389   43371   43362      26
   43392   43389   43371   43374      27   43392   43389   43371   43377      26
   43395   43389   43371   43362      26   43395   43389   43371   43374      27
   43395   43389   43371   43377      26   43398   43389   43371   43362      26
   43398   43389   43371   43374      27   43398   43389   43371   43377      26
   43401   43356   43350   43353       1   43401   43356   43362   43365       2
   43401   43356   43362   43368       2   43401   43407   43413   43416       1
   43404   43401   43356   43359      36   43404   43401  -43356   43359       1
   43404   43401  -43356   43359      37   43404   43401   43407   43410      31
   43404   43401  -43407   43410      18   43326   43344   43350   43353      18
   43329   43326   43320   43323       1   43329   43326   43344   43350       1
   43332   43326   43320   43323       1   43335   43332   43326   43320       2
   43335   43332   43326   43329       2   43338   43332   43326   43320       2
   43338   43332   43326   43329       2   43341   43332   43326   43320       2
   43341   43332   43326   43329       2   43344   43326   43320   43323       1
   43344   43326   43332   43335       2   43344   43326   43332   43338       2
   43344   43326   43332   43341       2   43344   43350   43356   43359       1
   43347   43344   43326   43329      36   43347   43344  -43326   43329       1
   43347   43344  -43326   43329      37   43347   43344   43350   43353      31
   43347   43344  -43350   43353      18   43293   43314   43320   43323      18
   43296   43293   43287   43290       1   43296   43293   43314   43320       1
   43299   43293   43287   43290       1   43302   43299   43293   43287       2
   43302   43299   43293   43296       2   43305   43299   43293   43287       2
   43305   43299   43293   43296       2   43308   43299   43293   43296       2
   43311   43308   43299   43293     173   43311   43308  -43299   43293     174
   43311   43308  -43299   43293     175   43311   43308  -43299   43293     176
   43311   43308   43299   43302     177   43311   43308   43299   43305     177
   43314   43293   43287   43290       1   43314   43293   43299   43302       2
   43314   43293   43299   43305       2   43314   43320   43326   43329       1
   43317   43314   43293   43296      36   43317   43314  -43293   43296       1
   43317   43314  -43293   43296      37   43317   43314   43320   43323      31
   43317   43314  -43320   43323      18   43272   43281   43287   43290      18
   43275   43272   43266   43269       1   43275   43272   43281   43287       1
   43278   43272   43266   43269       1   43278   43272   43281   43287       1
   43281   43272   43266   43269       1   43281   43287   43293   43296       1
   43284   43281   43272   43275      36   43284   43281  -43272   43275       1
   43284   43281  -43272   43275      37   43284   43281   43272   43278      36
   43284   43281  -43272   43278       1   43284   43281  -43272   43278      37
   43284   43281   43287   43290      31   43284   43281  -43287   43290      18
   43251   43260   43266   43269      18   43254   43251   43245   43248       1
   43254   43251   43260   43266       1   43257   43251   43245   43248       1
   43257   43251   43260   43266       1   43260   43251   43245   43248       1
   43260   43266   43272   43275       1   43260   43266   43272   43278       1
   43263   43260   43251   43254      36   43263   43260  -43251   43254       1
   43263   43260  -43251   43254      37   43263   43260   43251   43257      36
   43263   43260  -43251   43257       1   43263   43260  -43251   43257      37
   43263   43260   43266   43269      31   43263   43260  -43266   43269      18
   43230   43239   43245   43248      18   43233   43230   43224   43227       1
   43233   43230   43239   43245       1   43236   43230   43224   43227       1
   43236   43230   43239   43245       1   43239   43230   43224   43227       1
   43239   43245   43251   43254       1   43239   43245   43251   43257       1
   43242   43239   43230   43233      36   43242   43239  -43230   43233       1
   43242   43239  -43230   43233      37   43242   43239   43230   43236      36
   43242   43239  -43230   43236       1   43242   43239  -43230   43236      37
   43242   43239   43245   43248      31   43242   43239  -43245   43248      18
   43173   43218   43224   43227      18   43176   43173   43167   43170       1
   43176   43173   43218   43224       1   43179   43173   43167   43170       1
   43182   43179   43173   43167       2   43182   43179   43173   43176       2
   43185   43179   43173   43167       2   43185   43179   43173   43176       2
   43188   43179   43173   43176       2   43191   43188   43179   43173      26
   43191   43188   43179   43182      27   43191   43188   43179   43185      27
   43194   43188   43179   43182      26   43194   43188   43179   43185      26
   43197   43194   43188   43179      26   43197   43194   43188   43191      27
   43200   43194   43188   43179      26   43200   43194   43188   43191      27
   43203   43194   43188   43179      26   43203   43194   43188   43191      27
   43206   43188   43179   43182      26   43206   43188   43179   43185      26
   43206   43188   43194   43197      26   43206   43188   43194   43200      26
   43206   43188   43194   43203      26   43209   43206   43188   43179      26
   43209   43206   43188   43191      27   43209   43206   43188   43194      26
   43212   43206   43188   43179      26   43212   43206   43188   43191      27
   43212   43206   43188   43194      26   43215   43206   43188   43179      26
   43215   43206   43188   43191      27   43215   43206   43188   43194      26
   43218   43173   43167   43170       1   43218   43173   43179   43182       2
   43218   43173   43179   43185       2   43218   43224   43230   43233       1
   43218   43224   43230   43236       1   43221   43218   43173   43176      36
   43221   43218  -43173   43176       1   43221   43218  -43173   43176      37
   43221   43218   43224   43227      31   43221   43218  -43224   43227      18
   43125   43161   43167   43170      18   43128   43125   43119   43122       1
   43128   43125   43161   43167       1   43131   43125   43119   43122       1
   43134   43131   43125   43119       2   43134   43131   43125   43128       2
   43137   43131   43125   43128       2   43140   43137   43131   43125      26
   43140   43137   43131   43134      27   43143   43137   43131   43125      26
   43143   43137   43131   43134      27   43146   43137   43131   43125      26
   43146   43137   43131   43134      27   43149   43131   43125   43128       2
   43149   43131   43137   43140      26   43149   43131   43137   43143      26
   43149   43131   43137   43146      26   43152   43149   43131   43125      26
   43152   43149   43131   43134      27   43152   43149   43131   43137      26
   43155   43149   43131   43125      26   43155   43149   43131   43134      27
   43155   43149   43131   43137      26   43158   43149   43131   43125      26
   43158   43149   43131   43134      27   43158   43149   43131   43137      26
   43161   43125   43119   43122       1   43161   43125   43131   43134       2
   43161   43167   43173   43176       1   43164   43161   43125   43128      36
   43164   43161  -43125   43128       1   43164   43161  -43125   43128      37
   43164   43161   43167   43170      31   43164   43161  -43167   43170      18
   43068   43113   43119   43122      18   43071   43068   43062   43065       1
   43071   43068   43113   43119       1   43074   43068   43062   43065       1
   43077   43074   43068   43062       2   43077   43074   43068   43071       2
   43080   43074   43068   43071       2   43083   43080   43074   43068      26
   43083   43080   43074   43077      27   43086   43080   43074   43068      26
   43086   43080   43074   43077      27   43089   43080   43074   43068      26
   43089   43080   43074   43077      27   43092   43074   43068   43071       2
   43092   43074   43080   43083      26   43092   43074   43080   43086      26
   43092   43074   43080   43089      26   43095   43092   43074   43068      26
   43095   43092   43074   43077      27   43095   43092   43074   43080      26
   43098   43092   43074   43068      26   43098   43092   43074   43077      27
   43098   43092   43074   43080      26   43101   43092   43074   43077      26
   43104   43101   43092   43074      26   43104   43101   43092   43095      27
   43104   43101   43092   43098      27   43107   43101   43092   43074      26
   43107   43101   43092   43095      27   43107   43101   43092   43098      27
   43110   43101   43092   43074      26   43110   43101   43092   43095      27
   43110   43101   43092   43098      27   43113   43068   43062   43065       1
   43113   43068   43074   43077       2   43113   43119   43125   43128       1
   43116   43113   43068   43071      36   43116   43113  -43068   43071       1
   43116   43113  -43068   43071      37   43116   43113   43119   43122      31
   43116   43113  -43119   43122      18   43047   43056   43062   43065      18
   43050   43047   43041   43044       1   43050   43047   43056   43062       1
   43053   43047   43041   43044       1   43053   43047   43056   43062       1
   43056   43047   43041   43044       1   43056   43062   43068   43071       1
   43059   43056   43047   43050      36   43059   43056  -43047   43050       1
   43059   43056  -43047   43050      37   43059   43056   43047   43053      36
   43059   43056  -43047   43053       1   43059   43056  -43047   43053      37
   43059   43056   43062   43065      31   43059   43056  -43062   43065      18
   43002   43035   43041   43044      18   43005   43002   42996   42999       1
   43005   43002   43035   43041       1   43008   43002   42996   42999       1
   43011   43008   43002   42996       2   43011   43008   43002   43005       2
   43014   43008   43002   42996       2   43014   43008   43002   43005       2
   43017   43008   43002   43005       2   43020   43017   43008   43002      26
   43020   43017   43008   43011      27   43020   43017   43008   43014      27
   43023   43017   43008   43002      26   43023   43017   43008   43011      27
   43023   43017   43008   43014      27   43026   43017   43008   43011       2
   43026   43017   43008   43014       2   43029   43026   43017   43020       1
   43029   43026   43017   43023       1   43032   43026   43017   43020       1
   43032   43026   43017   43023       1   43035   43002   42996   42999       1
   43035   43002   43008   43011       2   43035   43002   43008   43014       2
   43035   43041   43047   43050       1   43035   43041   43047   43053       1
   43038   43035   43002   43005      36   43038   43035  -43002   43005       1
   43038   43035  -43002   43005      37   43038   43035   43041   43044      31
   43038   43035  -43041   43044      18   42957   42990   42996   42999      18
   42960   42957   42951   42954       1   42960   42957   42990   42996       1
   42963   42957   42951   42954       1   42966   42963   42957   42951       2
   42966   42963   42957   42960       2   42969   42963   42957   42951       2
   42969   42963   42957   42960       2   42972   42963   42957   42960       2
   42975   42972   42963   42957      26   42975   42972   42963   42966      27
   42975   42972   42963   42969      27   42978   42972   42963   42957      26
   42978   42972   42963   42966      27   42978   42972   42963   42969      27
   42981   42972   42963   42966       2   42981   42972   42963   42969       2
   42984   42981   42972   42975       1   42984   42981   42972   42978       1
   42987   42981   42972   42975       1   42987   42981   42972   42978       1
   42990   42957   42951   42954       1   42990   42957   42963   42966       2
   42990   42957   42963   42969       2   42990   42996   43002   43005       1
   42993   42990   42957   42960      36   42993   42990  -42957   42960       1
   42993   42990  -42957   42960      37   42993   42990   42996   42999      31
   42993   42990  -42996   42999      18   42909   42945   42951   42954      18
   42912   42909   42903   42906       1   42912   42909   42945   42951       1
   42915   42909   42903   42906       1   42918   42915   42909   42903       2
   42918   42915   42909   42912       2   42921   42915   42909   42912       2
   42924   42921   42915   42909      26   42924   42921   42915   42918      27
   42927   42921   42915   42909      26   42927   42921   42915   42918      27
   42930   42921   42915   42909      26   42930   42921   42915   42918      27
   42933   42915   42909   42912       2   42933   42915   42921   42924      26
   42933   42915   42921   42927      26   42933   42915   42921   42930      26
   42936   42933   42915   42909      26   42936   42933   42915   42918      27
   42936   42933   42915   42921      26   42939   42933   42915   42909      26
   42939   42933   42915   42918      27   42939   42933   42915   42921      26
   42942   42933   42915   42909      26   42942   42933   42915   42918      27
   42942   42933   42915   42921      26   42945   42909   42903   42906       1
   42945   42909   42915   42918       2   42945   42951   42957   42960       1
   42948   42945   42909   42912      36   42948   42945  -42909   42912       1
   42948   42945  -42909   42912      37   42948   42945   42951   42954      31
   42948   42945  -42951   42954      18   42879   42897   42903   42906      18
   42882   42879   42873   42876       1   42882   42879   42897   42903       1
   42885   42879   42873   42876       1   42888   42885   42879   42873       2
   42888   42885   42879   42882       2   42891   42885   42879   42873       2
   42891   42885   42879   42882       2   42894   42885   42879   42873       2
   42894   42885   42879   42882       2   42897   42879   42873   42876       1
   42897   42879   42885   42888       2   42897   42879   42885   42891       2
   42897   42879   42885   42894       2   42897   42903   42909   42912       1
   42900   42897   42879   42882      36   42900   42897  -42879   42882       1
   42900   42897  -42879   42882      37   42900   42897   42903   42906      31
   42900   42897  -42903   42906      18   42849   42867   42873   42876      18
   42852   42849   42843   42846       1   42852   42849   42867   42873       1
   42855   42849   42843   42846       1   42858   42855   42849   42843       2
   42858   42855   42849   42852       2   42861   42855   42849   42843       2
   42861   42855   42849   42852       2   42864   42855   42849   42843       2
   42864   42855   42849   42852       2   42867   42849   42843   42846       1
   42867   42849   42855   42858       2   42867   42849   42855   42861       2
   42867   42849   42855   42864       2   42867   42873   42879   42882       1
   42870   42867   42849   42852      36   42870   42867  -42849   42852       1
   42870   42867  -42849   42852      37   42870   42867   42873   42876      31
   42870   42867  -42873   42876      18   42777   42837   42843   42846      18
   42780   42777   42771   42774       1   42780   42777   42837   42843       1
   42783   42777   42771   42774       1   42786   42783   42777   42771       2
   42786   42783   42777   42780       2   42789   42783   42777   42771       2
   42789   42783   42777   42780       2   42792   42783   42777   42780       2
   42795   42792   42783   42777      26   42795   42792   42783   42786      27
   42795   42792   42783   42789      27   42798   42792   42783   42777      26
   42798   42792   42783   42786      27   42798   42792   42783   42789      27
   42801   42792   42783   42786      26   42801   42792   42783   42789      26
   42804   42801   42792   42783       2   42804   42801   42792   42795       2
   42804   42801   42792   42798       2   42807   42801   42792   42783       2
   42807   42801   42792   42795       2   42807   42801   42792   42798       2
   42810   42801   42792   42795       2   42810   42801   42792   42798       2
   42813   42810   42801   42792       9   42813   42810   42801   42804       9
   42813   42810   42801   42807       9   42816   42810   42801   42804       9
   42816   42810   42801   42807       9   42819   42816   42810   42813      78
   42819   42816  -42810   42813      17   42822   42819   42816   42810      78
   42822   42819  -42816   42810      17   42825   42819   42816   42810      78
   42825   42819  -42816   42810      17   42828   42816   42810   42813      78
   42828   42816  -42810   42813      17   42828   42816   42819   42822      78
   42828   42816  -42819   42822      17   42828   42816   42819   42825      78
   42828   42816  -42819   42825      17   42831   42828   42816   42810      78
   42831   42828  -42816   42810      17   42831   42828   42816   42819      78
   42831   42828  -42816   42819      17   42834   42828   42816   42810      78
   42834   42828  -42816   42810      17   42834   42828   42816   42819      78
   42834   42828  -42816   42819      17   42837   42777   42771   42774       1
   42837   42777   42783   42786       2   42837   42777   42783   42789       2
   42837   42843   42849   42852       1   42840   42837   42777   42780      36
   42840   42837  -42777   42780       1   42840   42837  -42777   42780      37
   42840   42837   42843   42846      31   42840   42837  -42843   42846      18
   42735   42765   42771   42774      18   42738   42735   42729   42732       1
   42738   42735   42765   42771       1   42741   42735   42729   42732       1
   42744   42741   42735   42729       2   42744   42741   42735   42738       2
   42747   42741   42735   42738       2   42750   42747   42741   42735      26
   42750   42747   42741   42744       2   42753   42747   42741   42735      26
   42753   42747   42741   42744       2   42756   42747   42741   42735      26
   42756   42747   42741   42744       2   42759   42741   42735   42738      83
   42759   42741  -42735   42738       9   42759   42741   42747   42750      83
   42759   42741  -42747   42750       9   42759   42741   42747   42753      83
   42759   42741  -42747   42753       9   42759   42741   42747   42756      83
   42759   42741  -42747   42756       9   42762   42759   42741   42735      84
   42762   42759  -42741   42735      85   42762   42759  -42741   42735      86
   42762   42759  -42741   42735      87   42762   42759   42741   42744      88
   42762   42759   42741   42747      89   42762   42759  -42741   42747      90
   42762   42759  -42741   42747      86   42762   42759  -42741   42747      91
   42765   42735   42729   42732       1   42765   42735   42741   42744       2
   42765   42771   42777   42780       1   42768   42765   42735   42738      36
   42768   42765  -42735   42738       1   42768   42765  -42735   42738      37
   42768   42765   42771   42774      31   42768   42765  -42771   42774      18
   42705   42723   42729   42732      18   42708   42705   42699   42702       1
   42708   42705   42723   42729       1   42711   42705   42699   42702       1
   42714   42711   42705   42699       2   42714   42711   42705   42708       2
   42717   42711   42705   42699       2   42717   42711   42705   42708       2
   42720   42711   42705   42699       2   42720   42711   42705   42708       2
   42723   42705   42699   42702       1   42723   42705   42711   42714       2
   42723   42705   42711   42717       2   42723   42705   42711   42720       2
   42723   42729   42735   42738       1   42726   42723   42705   42708      36
   42726   42723  -42705   42708       1   42726   42723  -42705   42708      37
   42726   42723   42729   42732      31   42726   42723  -42729   42732      18
   42663   42693   42699   42702      18   42666   42663   42657   42660       1
   42666   42663   42693   42699       1   42669   42663   42657   42660       1
   42672   42669   42663   42657       2   42672   42669   42663   42666       2
   42675   42669   42663   42657       2   42675   42669   42663   42666       2
   42678   42669   42663   42666       2   42681   42678   42669   42672      36
   42681   42678  -42669   42672       1   42681   42678  -42669   42672      37
   42681   42678   42669   42675      36   42681   42678  -42669   42675       1
   42681   42678  -42669   42675      37   42684   42678   42669   42672       1
   42684   42678   42669   42675       1   42687   42684   42678   42669      18
   42687   42684   42678   42681      31   42687   42684  -42678   42681      18
   42690   42684   42678   42669      18   42690   42684   42678   42681      31
   42690   42684  -42678   42681      18   42693   42663   42657   42660       1
   42693   42663   42669   42672       2   42693   42663   42669   42675       2
   42693   42699   42705   42708       1   42696   42693   42663   42666      36
   42696   42693  -42663   42666       1   42696   42693  -42663   42666      37
   42696   42693   42699   42702      31   42696   42693  -42699   42702      18
   42606   42651   42657   42660      18   42609   42606   42600   42603       1
   42609   42606   42651   42657       1   42612   42606   42600   42603       1
   42615   42612   42606   42600       2   42615   42612   42606   42609       2
   42618   42612   42606   42600       2   42618   42612   42606   42609       2
   42621   42612   42606   42609       2   42624   42621   42612   42606      26
   42624   42621   42612   42615      27   42624   42621   42612   42618      27
   42627   42621   42612   42615      26   42627   42621   42612   42618      26
   42630   42627   42621   42612      26   42630   42627   42621   42624      27
   42633   42627   42621   42612      26   42633   42627   42621   42624      27
   42636   42627   42621   42612      26   42636   42627   42621   42624      27
   42639   42621   42612   42615      26   42639   42621   42612   42618      26
   42639   42621   42627   42630      26   42639   42621   42627   42633      26
   42639   42621   42627   42636      26   42642   42639   42621   42612      26
   42642   42639   42621   42624      27   42642   42639   42621   42627      26
   42645   42639   42621   42612      26   42645   42639   42621   42624      27
   42645   42639   42621   42627      26   42648   42639   42621   42612      26
   42648   42639   42621   42624      27   42648   42639   42621   42627      26
   42651   42606   42600   42603       1   42651   42606   42612   42615       2
   42651   42606   42612   42618       2   42651   42657   42663   42666       1
   42654   42651   42606   42609      36   42654   42651  -42606   42609       1
   42654   42651  -42606   42609      37   42654   42651   42657   42660      31
   42654   42651  -42657   42660      18   42576   42594   42600   42603      18
   42579   42576   42570   42573       1   42579   42576   42594   42600       1
   42582   42576   42570   42573       1   42585   42582   42576   42570       2
   42585   42582   42576   42579       2   42588   42582   42576   42570       2
   42588   42582   42576   42579       2   42591   42582   42576   42570       2
   42591   42582   42576   42579       2   42594   42576   42570   42573       1
   42594   42576   42582   42585       2   42594   42576   42582   42588       2
   42594   42576   42582   42591       2   42594   42600   42606   42609       1
   42597   42594   42576   42579      36   42597   42594  -42576   42579       1
   42597   42594  -42576   42579      37   42597   42594   42600   42603      31
   42597   42594  -42600   42603      18   42540   42564   42570   42573      18
   42543   42540   42534   42537       1   42543   42540   42564   42570       1
   42546   42540   42534   42537       1   42549   42546   42540   42534       2
   42549   42546   42540   42543       2   42552   42546   42540   42534       2
   42552   42546   42540   42543       2   42555   42546   42540   42543       2
   42558   42555   42546   42549       1   42558   42555   42546   42552       1
   42561   42555   42546   42549       1   42561   42555   42546   42552       1
   42564   42540   42534   42537       1   42564   42540   42546   42549       2
   42564   42540   42546   42552       2   42564   42570   42576   42579       1
   42567   42564   42540   42543      36   42567   42564  -42540   42543       1
   42567   42564  -42540   42543      37   42567   42564   42570   42573      31
   42567   42564  -42570   42573      18   42498   42528   42534   42537      18
   42501   42498   42492   42495       1   42501   42498   42528   42534       1
   42504   42498   42492   42495       1   42507   42504   42498   42492       2
   42507   42504   42498   42501       2   42510   42504   42498   42501       2
   42513   42510   42504   42498      26   42513   42510   42504   42507       2
   42516   42510   42504   42498      26   42516   42510   42504   42507       2
   42519   42510   42504   42498      26   42519   42510   42504   42507       2
   42522   42504   42498   42501      83   42522   42504  -42498   42501       9
   42522   42504   42510   42513      83   42522   42504  -42510   42513       9
   42522   42504   42510   42516      83   42522   42504  -42510   42516       9
   42522   42504   42510   42519      83   42522   42504  -42510   42519       9
   42525   42522   42504   42498      84   42525   42522  -42504   42498      85
   42525   42522  -42504   42498      86   42525   42522  -42504   42498      87
   42525   42522   42504   42507      88   42525   42522   42504   42510      89
   42525   42522  -42504   42510      90   42525   42522  -42504   42510      86
   42525   42522  -42504   42510      91   42528   42498   42492   42495       1
   42528   42498   42504   42507       2   42528   42534   42540   42543       1
   42531   42528   42498   42501      36   42531   42528  -42498   42501       1
   42531   42528  -42498   42501      37   42531   42528   42534   42537      31
   42531   42528  -42534   42537      18   42450   42486   42492   42495      18
   42453   42450   42444   42447       1   42453   42450   42486   42492       1
   42456   42450   42444   42447       1   42459   42456   42450   42444       2
   42459   42456   42450   42453       2   42462   42456   42450   42453       2
   42465   42462   42456   42450      26   42465   42462   42456   42459      27
   42468   42462   42456   42450      26   42468   42462   42456   42459      27
   42471   42462   42456   42450      26   42471   42462   42456   42459      27
   42474   42456   42450   42453       2   42474   42456   42462   42465      26
   42474   42456   42462   42468      26   42474   42456   42462   42471      26
   42477   42474   42456   42450      26   42477   42474   42456   42459      27
   42477   42474   42456   42462      26   42480   42474   42456   42450      26
   42480   42474   42456   42459      27   42480   42474   42456   42462      26
   42483   42474   42456   42450      26   42483   42474   42456   42459      27
   42483   42474   42456   42462      26   42486   42450   42444   42447       1
   42486   42450   42456   42459       2   42486   42492   42498   42501       1
   42489   42486   42450   42453      36   42489   42486  -42450   42453       1
   42489   42486  -42450   42453      37   42489   42486   42492   42495      31
   42489   42486  -42492   42495      18   42378   42438   42444   42447      18
   42381   42378   42372   42375       1   42381   42378   42438   42444       1
   42384   42378   42372   42375       1   42387   42384   42378   42372       2
   42387   42384   42378   42381       2   42390   42384   42378   42372       2
   42390   42384   42378   42381       2   42393   42384   42378   42381       2
   42396   42393   42384   42378      26   42396   42393   42384   42387      27
   42396   42393   42384   42390      27   42399   42393   42384   42378      26
   42399   42393   42384   42387      27   42399   42393   42384   42390      27
   42402   42393   42384   42387      26   42402   42393   42384   42390      26
   42405   42402   42393   42384       2   42405   42402   42393   42396       2
   42405   42402   42393   42399       2   42408   42402   42393   42384       2
   42408   42402   42393   42396       2   42408   42402   42393   42399       2
   42411   42402   42393   42396       2   42411   42402   42393   42399       2
   42414   42411   42402   42393       9   42414   42411   42402   42405       9
   42414   42411   42402   42408       9   42417   42411   42402   42405       9
   42417   42411   42402   42408       9   42420   42417   42411   42414      78
   42420   42417  -42411   42414      17   42423   42420   42417   42411      78
   42423   42420  -42417   42411      17   42426   42420   42417   42411      78
   42426   42420  -42417   42411      17   42429   42417   42411   42414      78
   42429   42417  -42411   42414      17   42429   42417   42420   42423      78
   42429   42417  -42420   42423      17   42429   42417   42420   42426      78
   42429   42417  -42420   42426      17   42432   42429   42417   42411      78
   42432   42429  -42417   42411      17   42432   42429   42417   42420      78
   42432   42429  -42417   42420      17   42435   42429   42417   42411      78
   42435   42429  -42417   42411      17   42435   42429   42417   42420      78
   42435   42429  -42417   42420      17   42438   42378   42372   42375       1
   42438   42378   42384   42387       2   42438   42378   42384   42390       2
   42438   42444   42450   42453       1   42441   42438   42378   42381      36
   42441   42438  -42378   42381       1   42441   42438  -42378   42381      37
   42441   42438   42444   42447      31   42441   42438  -42444   42447      18
   42342   42366   42372   42375      18   42345   42342   42336   42339       1
   42345   42342   42366   42372       1   42348   42342   42336   42339       1
   42351   42348   42342   42336       2   42351   42348   42342   42345       2
   42354   42348   42342   42336       2   42354   42348   42342   42345       2
   42357   42348   42342   42345       2   42360   42357   42348   42351       1
   42360   42357   42348   42354       1   42363   42357   42348   42351       1
   42363   42357   42348   42354       1   42366   42342   42336   42339       1
   42366   42342   42348   42351       2   42366   42342   42348   42354       2
   42366   42372   42378   42381       1   42369   42366   42342   42345      36
   42369   42366  -42342   42345       1   42369   42366  -42342   42345      37
   42369   42366   42372   42375      31   42369   42366  -42372   42375      18
   42276   42330   42336   42339      18   42279   42276   42270   42273       1
   42279   42276   42330   42336       1   42282   42276   42270   42273       1
   42285   42282   42276   42270       2   42285   42282   42276   42279       2
   42288   42282   42276   42270       2   42288   42282   42276   42279       2
   42291   42282   42276   42279       2   42294   42291   42282   42276      26
   42294   42291   42282   42285      27   42294   42291   42282   42288      27
   42297   42291   42282   42276      26   42297   42291   42282   42285      27
   42297   42291   42282   42288      27   42300   42291   42282   42285      26
   42300   42291   42282   42288      26   42303   42300   42291   42282      26
   42303   42300   42291   42294      27   42303   42300   42291   42297      27
   42306   42300   42291   42282      26   42306   42300   42291   42294      27
   42306   42300   42291   42297      27   42309   42300   42291   42294      26
   42309   42300   42291   42297      26   42312   42309   42300   42291       2
   42312   42309   42300   42303       2   42312   42309   42300   42306       2
   42315   42309   42300   42291       2   42315   42309   42300   42303       2
   42315   42309   42300   42306       2   42318   42309   42300   42303       2
   42318   42309   42300   42306       2   42321   42318   42309   42300       2
   42321   42318   42309   42312       2   42321   42318   42309   42315       2
   42324   42318   42309   42300       2   42324   42318   42309   42312       2
   42324   42318   42309   42315       2   42327   42318   42309   42300       2
   42327   42318   42309   42312       2   42327   42318   42309   42315       2
   42330   42276   42270   42273       1   42330   42276   42282   42285       2
   42330   42276   42282   42288       2   42330   42336   42342   42345       1
   42333   42330   42276   42279      36   42333   42330  -42276   42279       1
   42333   42330  -42276   42279      37   42333   42330   42336   42339      31
   42333   42330  -42336   42339      18   42210   42264   42270   42273      18
   42213   42210   42204   42207       1   42213   42210   42264   42270       1
   42216   42210   42204   42207       1   42219   42216   42210   42204       2
   42219   42216   42210   42213       2   42222   42216   42210   42204       2
   42222   42216   42210   42213       2   42225   42216   42210   42213       2
   42228   42225   42216   42210      26   42228   42225   42216   42219      27
   42228   42225   42216   42222      27   42231   42225   42216   42210      26
   42231   42225   42216   42219      27   42231   42225   42216   42222      27
   42234   42225   42216   42219      26   42234   42225   42216   42222      26
   42237   42234   42225   42216      26   42237   42234   42225   42228      27
   42237   42234   42225   42231      27   42240   42234   42225   42216      26
   42240   42234   42225   42228      27   42240   42234   42225   42231      27
   42243   42234   42225   42228      26   42243   42234   42225   42231      26
   42246   42243   42234   42225       2   42246   42243   42234   42237       2
   42246   42243   42234   42240       2   42249   42243   42234   42225       2
   42249   42243   42234   42237       2   42249   42243   42234   42240       2
   42252   42243   42234   42237       2   42252   42243   42234   42240       2
   42255   42252   42243   42234       2   42255   42252   42243   42246       2
   42255   42252   42243   42249       2   42258   42252   42243   42234       2
   42258   42252   42243   42246       2   42258   42252   42243   42249       2
   42261   42252   42243   42234       2   42261   42252   42243   42246       2
   42261   42252   42243   42249       2   42264   42210   42204   42207       1
   42264   42210   42216   42219       2   42264   42210   42216   42222       2
   42264   42270   42276   42279       1   42267   42264   42210   42213      36
   42267   42264  -42210   42213       1   42267   42264  -42210   42213      37
   42267   42264   42270   42273      31   42267   42264  -42270   42273      18
   42165   42198   42204   42207      18   42168   42165   42159   42162       1
   42168   42165   42198   42204       1   42171   42165   42159   42162       1
   42174   42171   42165   42159       2   42174   42171   42165   42168       2
   42177   42171   42165   42159       2   42177   42171   42165   42168       2
   42180   42171   42165   42168       2   42183   42180   42171   42165      26
   42183   42180   42171   42174      27   42183   42180   42171   42177      27
   42186   42180   42171   42165      26   42186   42180   42171   42174      27
   42186   42180   42171   42177      27   42189   42180   42171   42174       2
   42189   42180   42171   42177       2   42192   42189   42180   42183       1
   42192   42189   42180   42186       1   42195   42189   42180   42183       1
   42195   42189   42180   42186       1   42198   42165   42159   42162       1
   42198   42165   42171   42174       2   42198   42165   42171   42177       2
   42198   42204   42210   42213       1   42201   42198   42165   42168      36
   42201   42198  -42165   42168       1   42201   42198  -42165   42168      37
   42201   42198   42204   42207      31   42201   42198  -42204   42207      18
   42123   42153   42159   42162      18   42126   42123   42117   42120       1
   42126   42123   42153   42159       1   42129   42123   42117   42120       1
   42132   42129   42123   42117       2   42132   42129   42123   42126       2
   42135   42129   42123   42117       2   42135   42129   42123   42126       2
   42138   42129   42123   42126       2   42141   42138   42129   42132      36
   42141   42138  -42129   42132       1   42141   42138  -42129   42132      37
   42141   42138   42129   42135      36   42141   42138  -42129   42135       1
   42141   42138  -42129   42135      37   42144   42138   42129   42132       1
   42144   42138   42129   42135       1   42147   42144   42138   42129      18
   42147   42144   42138   42141      31   42147   42144  -42138   42141      18
   42150   42144   42138   42129      18   42150   42144   42138   42141      31
   42150   42144  -42138   42141      18   42153   42123   42117   42120       1
   42153   42123   42129   42132       2   42153   42123   42129   42135       2
   42153   42159   42165   42168       1   42156   42153   42123   42126      36
   42156   42153  -42123   42126       1   42156   42153  -42123   42126      37
   42156   42153   42159   42162      31   42156   42153  -42159   42162      18
   42075   42111   42117   42120      18   42078   42075   42069   42072       1
   42078   42075   42111   42117       1   42081   42075   42069   42072       1
   42084   42081   42075   42069       2   42084   42081   42075   42078       2
   42087   42081   42075   42078       2   42090   42087   42081   42075      26
   42090   42087   42081   42084      27   42093   42087   42081   42075      26
   42093   42087   42081   42084      27   42096   42087   42081   42075      26
   42096   42087   42081   42084      27   42099   42081   42075   42078       2
   42099   42081   42087   42090      26   42099   42081   42087   42093      26
   42099   42081   42087   42096      26   42102   42099   42081   42075      26
   42102   42099   42081   42084      27   42102   42099   42081   42087      26
   42105   42099   42081   42075      26   42105   42099   42081   42084      27
   42105   42099   42081   42087      26   42108   42099   42081   42075      26
   42108   42099   42081   42084      27   42108   42099   42081   42087      26
   42111   42075   42069   42072       1   42111   42075   42081   42084       2
   42111   42117   42123   42126       1   42114   42111   42075   42078      36
   42114   42111  -42075   42078       1   42114   42111  -42075   42078      37
   42114   42111   42117   42120      31   42114   42111  -42117   42120      18
   42030   42063   42069   42072      18   42033   42030   42024   42027       1
   42033   42030   42063   42069       1   42036   42030   42024   42027       1
   42039   42036   42030   42024       2   42039   42036   42030   42033       2
   42042   42036   42030   42024       2   42042   42036   42030   42033       2
   42045   42036   42030   42033       2   42048   42045   42036   42030      26
   42048   42045   42036   42039      27   42048   42045   42036   42042      27
   42051   42045   42036   42030      26   42051   42045   42036   42039      27
   42051   42045   42036   42042      27   42054   42045   42036   42039       2
   42054   42045   42036   42042       2   42057   42054   42045   42048       1
   42057   42054   42045   42051       1   42060   42054   42045   42048       1
   42060   42054   42045   42051       1   42063   42030   42024   42027       1
   42063   42030   42036   42039       2   42063   42030   42036   42042       2
   42063   42069   42075   42078       1   42066   42063   42030   42033      36
   42066   42063  -42030   42033       1   42066   42063  -42030   42033      37
   42066   42063   42069   42072      31   42066   42063  -42069   42072      18
   41982   42018   42024   42027      18   41985   41982   41976   41979       1
   41985   41982   42018   42024       1   41988   41982   41976   41979       1
   41991   41988   41982   41976       2   41991   41988   41982   41985       2
   41994   41988   41982   41985       2   41997   41994   41988   41982      26
   41997   41994   41988   41991      27   42000   41994   41988   41982      26
   42000   41994   41988   41991      27   42003   41994   41988   41982      26
   42003   41994   41988   41991      27   42006   41988   41982   41985       2
   42006   41988   41994   41997      26   42006   41988   41994   42000      26
   42006   41988   41994   42003      26   42009   42006   41988   41982      26
   42009   42006   41988   41991      27   42009   42006   41988   41994      26
   42012   42006   41988   41982      26   42012   42006   41988   41991      27
   42012   42006   41988   41994      26   42015   42006   41988   41982      26
   42015   42006   41988   41991      27   42015   42006   41988   41994      26
   42018   41982   41976   41979       1   42018   41982   41988   41991       2
   42018   42024   42030   42033       1   42021   42018   41982   41985      36
   42021   42018  -41982   41985       1   42021   42018  -41982   41985      37
   42021   42018   42024   42027      31   42021   42018  -42024   42027      18
   41946   41970   41976   41979      18   41949   41946   41940   41943       1
   41949   41946   41970   41976       1   41952   41946   41940   41943       1
   41955   41952   41946   41940       2   41955   41952   41946   41949       2
   41958   41952   41946   41940       2   41958   41952   41946   41949       2
   41961   41952   41946   41949       2   41964   41961   41952   41955       1
   41964   41961   41952   41958       1   41967   41961   41952   41955       1
   41967   41961   41952   41958       1   41970   41946   41940   41943       1
   41970   41946   41952   41955       2   41970   41946   41952   41958       2
   41970   41976   41982   41985       1   41973   41970   41946   41949      36
   41973   41970  -41946   41949       1   41973   41970  -41946   41949      37
   41973   41970   41976   41979      31   41973   41970  -41976   41979      18
   41913   41934   41940   41943      18   41916   41913   41907   41910       1
   41916   41913   41934   41940       1   41919   41913   41907   41910       1
   41922   41919   41913   41907       2   41922   41919   41913   41916       2
   41925   41919   41913   41907       2   41925   41919   41913   41916       2
   41928   41919   41913   41916      83   41928   41919  -41913   41916       9
   41931   41928   41919   41913     112   41931   41928  -41919   41913     113
   41931   41928  -41919   41913     114   41931   41928  -41919   41913     115
   41931   41928   41919   41922      88   41931   41928   41919   41925      88
   41934   41913   41907   41910       1   41934   41913   41919   41922       2
   41934   41913   41919   41925       2   41934   41940   41946   41949       1
   41937   41934   41913   41916      36   41937   41934  -41913   41916       1
   41937   41934  -41913   41916      37   41937   41934   41940   41943      31
   41937   41934  -41940   41943      18   41871   41901   41907   41910      18
   41874   41871   41865   41868       1   41874   41871   41901   41907       1
   41877   41871   41865   41868       1   41880   41877   41871   41865       2
   41880   41877   41871   41874       2   41883   41877   41871   41874       2
   41886   41883   41877   41871      26   41886   41883   41877   41880       2
   41889   41883   41877   41871      26   41889   41883   41877   41880       2
   41892   41883   41877   41871      26   41892   41883   41877   41880       2
   41895   41877   41871   41874      83   41895   41877  -41871   41874       9
   41895   41877   41883   41886      83   41895   41877  -41883   41886       9
   41895   41877   41883   41889      83   41895   41877  -41883   41889       9
   41895   41877   41883   41892      83   41895   41877  -41883   41892       9
   41898   41895   41877   41871      84   41898   41895  -41877   41871      85
   41898   41895  -41877   41871      86   41898   41895  -41877   41871      87
   41898   41895   41877   41880      88   41898   41895   41877   41883      89
   41898   41895  -41877   41883      90   41898   41895  -41877   41883      86
   41898   41895  -41877   41883      91   41901   41871   41865   41868       1
   41901   41871   41877   41880       2   41901   41907   41913   41916       1
   41904   41901   41871   41874      36   41904   41901  -41871   41874       1
   41904   41901  -41871   41874      37   41904   41901   41907   41910      31
   41904   41901  -41907   41910      18   41850   41859   41865   41868      18
   41853   41850   41844   41847       1   41853   41850   41859   41865       1
   41856   41850   41844   41847       1   41856   41850   41859   41865       1
   41859   41850   41844   41847       1   41859   41865   41871   41874       1
   41862   41859   41850   41853      36   41862   41859  -41850   41853       1
   41862   41859  -41850   41853      37   41862   41859   41850   41856      36
   41862   41859  -41850   41856       1   41862   41859  -41850   41856      37
   41862   41859   41865   41868      31   41862   41859  -41865   41868      18
   41829   41838   41844   41847      18   41832   41829   41823   41826       1
   41832   41829   41838   41844       1   41835   41829   41823   41826       1
   41835   41829   41838   41844       1   41838   41829   41823   41826       1
   41838   41844   41850   41853       1   41838   41844   41850   41856       1
   41841   41838   41829   41832      36   41841   41838  -41829   41832       1
   41841   41838  -41829   41832      37   41841   41838   41829   41835      36
   41841   41838  -41829   41835       1   41841   41838  -41829   41835      37
   41841   41838   41844   41847      31   41841   41838  -41844   41847      18
   41781   41817   41823   41826      18   41784   41781   41775   41778       1
   41784   41781   41817   41823       1   41787   41781   41775   41778       1
   41790   41787   41781   41775       2   41790   41787   41781   41784       2
   41793   41787   41781   41784       2   41796   41793   41787   41781      26
   41796   41793   41787   41790      27   41799   41793   41787   41781      26
   41799   41793   41787   41790      27   41802   41793   41787   41781      26
   41802   41793   41787   41790      27   41805   41787   41781   41784       2
   41805   41787   41793   41796      26   41805   41787   41793   41799      26
   41805   41787   41793   41802      26   41808   41805   41787   41781      26
   41808   41805   41787   41790      27   41808   41805   41787   41793      26
   41811   41805   41787   41781      26   41811   41805   41787   41790      27
   41811   41805   41787   41793      26   41814   41805   41787   41781      26
   41814   41805   41787   41790      27   41814   41805   41787   41793      26
   41817   41781   41775   41778       1   41817   41781   41787   41790       2
   41817   41823   41829   41832       1   41817   41823   41829   41835       1
   41820   41817   41781   41784      36   41820   41817  -41781   41784       1
   41820   41817  -41781   41784      37   41820   41817   41823   41826      31
   41820   41817  -41823   41826      18   41715   41769   41775   41778      18
   41718   41715   41709   41712       1   41718   41715   41769   41775       1
   41721   41715   41709   41712       1   41724   41721   41715   41709       2
   41724   41721   41715   41718       2   41727   41721   41715   41709       2
   41727   41721   41715   41718       2   41730   41721   41715   41718       2
   41733   41730   41721   41715      26   41733   41730   41721   41724      27
   41733   41730   41721   41727      27   41736   41730   41721   41715      26
   41736   41730   41721   41724      27   41736   41730   41721   41727      27
   41739   41730   41721   41724      26   41739   41730   41721   41727      26
   41742   41739   41730   41721      26   41742   41739   41730   41733      27
   41742   41739   41730   41736      27   41745   41739   41730   41721      26
   41745   41739   41730   41733      27   41745   41739   41730   41736      27
   41748   41739   41730   41733      26   41748   41739   41730   41736      26
   41751   41748   41739   41730       2   41751   41748   41739   41742       2
   41751   41748   41739   41745       2   41754   41748   41739   41730       2
   41754   41748   41739   41742       2   41754   41748   41739   41745       2
   41757   41748   41739   41742       2   41757   41748   41739   41745       2
   41760   41757   41748   41739       2   41760   41757   41748   41751       2
   41760   41757   41748   41754       2   41763   41757   41748   41739       2
   41763   41757   41748   41751       2   41763   41757   41748   41754       2
   41766   41757   41748   41739       2   41766   41757   41748   41751       2
   41766   41757   41748   41754       2   41769   41715   41709   41712       1
   41769   41715   41721   41724       2   41769   41715   41721   41727       2
   41769   41775   41781   41784       1   41772   41769   41715   41718      36
   41772   41769  -41715   41718       1   41772   41769  -41715   41718      37
   41772   41769   41775   41778      31   41772   41769  -41775   41778      18
   41658   41703   41709   41712      18   41661   41658   41652   41655       1
   41661   41658   41703   41709       1   41664   41658   41652   41655       1
   41667   41664   41658   41652       2   41667   41664   41658   41661       2
   41670   41664   41658   41652       2   41670   41664   41658   41661       2
   41673   41664   41658   41661       2   41676   41673   41664   41658      26
   41676   41673   41664   41667      27   41676   41673   41664   41670      27
   41679   41673   41664   41667      26   41679   41673   41664   41670      26
   41682   41679   41673   41664      26   41682   41679   41673   41676      27
   41685   41679   41673   41664      26   41685   41679   41673   41676      27
   41688   41679   41673   41664      26   41688   41679   41673   41676      27
   41691   41673   41664   41667      26   41691   41673   41664   41670      26
   41691   41673   41679   41682      26   41691   41673   41679   41685      26
   41691   41673   41679   41688      26   41694   41691   41673   41664      26
   41694   41691   41673   41676      27   41694   41691   41673   41679      26
   41697   41691   41673   41664      26   41697   41691   41673   41676      27
   41697   41691   41673   41679      26   41700   41691   41673   41664      26
   41700   41691   41673   41676      27   41700   41691   41673   41679      26
   41703   41658   41652   41655       1   41703   41658   41664   41667       2
   41703   41658   41664   41670       2   41703   41709   41715   41718       1
   41706   41703   41658   41661      36   41706   41703  -41658   41661       1
   41706   41703  -41658   41661      37   41706   41703   41709   41712      31
   41706   41703  -41709   41712      18   41610   41646   41652   41655      18
   41613   41610   41604   41607       1   41613   41610   41646   41652       1
   41616   41610   41604   41607       1   41619   41616   41610   41604       2
   41619   41616   41610   41613       2   41622   41616   41610   41613       2
   41625   41622   41616   41610      26   41625   41622   41616   41619      27
   41628   41622   41616   41610      26   41628   41622   41616   41619      27
   41631   41622   41616   41610      26   41631   41622   41616   41619      27
   41634   41616   41610   41613       2   41634   41616   41622   41625      26
   41634   41616   41622   41628      26   41634   41616   41622   41631      26
   41637   41634   41616   41610      26   41637   41634   41616   41619      27
   41637   41634   41616   41622      26   41640   41634   41616   41610      26
   41640   41634   41616   41619      27   41640   41634   41616   41622      26
   41643   41634   41616   41610      26   41643   41634   41616   41619      27
   41643   41634   41616   41622      26   41646   41610   41604   41607       1
   41646   41610   41616   41619       2   41646   41652   41658   41661       1
   41649   41646   41610   41613      36   41649   41646  -41610   41613       1
   41649   41646  -41610   41613      37   41649   41646   41652   41655      31
   41649   41646  -41652   41655      18   41580   41598   41604   41607      18
   41583   41580   41574   41577       1   41583   41580   41598   41604       1
   41586   41580   41574   41577       1   41589   41586   41580   41574       2
   41589   41586   41580   41583       2   41592   41586   41580   41574       2
   41592   41586   41580   41583       2   41595   41586   41580   41574       2
   41595   41586   41580   41583       2   41598   41580   41574   41577       1
   41598   41580   41586   41589       2   41598   41580   41586   41592       2
   41598   41580   41586   41595       2   41598   41604   41610   41613       1
   41601   41598   41580   41583      36   41601   41598  -41580   41583       1
   41601   41598  -41580   41583      37   41601   41598   41604   41607      31
   41601   41598  -41604   41607      18   41532   41568   41574   41577      18
   41535   41532   41526   41529       1   41535   41532   41568   41574       1
   41538   41532   41526   41529       1   41541   41538   41532   41526       2
   41541   41538   41532   41535       2   41544   41538   41532   41535       2
   41547   41544   41538   41532      26   41547   41544   41538   41541      27
   41550   41544   41538   41532      26   41550   41544   41538   41541      27
   41553   41544   41538   41532      26   41553   41544   41538   41541      27
   41556   41538   41532   41535       2   41556   41538   41544   41547      26
   41556   41538   41544   41550      26   41556   41538   41544   41553      26
   41559   41556   41538   41532      26   41559   41556   41538   41541      27
   41559   41556   41538   41544      26   41562   41556   41538   41532      26
   41562   41556   41538   41541      27   41562   41556   41538   41544      26
   41565   41556   41538   41532      26   41565   41556   41538   41541      27
   41565   41556   41538   41544      26   41568   41532   41526   41529       1
   41568   41532   41538   41541       2   41568   41574   41580   41583       1
   41571   41568   41532   41535      36   41571   41568  -41532   41535       1
   41571   41568  -41532   41535      37   41571   41568   41574   41577      31
   41571   41568  -41574   41577      18   41511   41520   41526   41529      18
   41514   41511   41505   41508       1   41514   41511   41520   41526       1
   41517   41511   41505   41508       1   41517   41511   41520   41526       1
   41520   41511   41505   41508       1   41520   41526   41532   41535       1
   41523   41520   41511   41514      36   41523   41520  -41511   41514       1
   41523   41520  -41511   41514      37   41523   41520   41511   41517      36
   41523   41520  -41511   41517       1   41523   41520  -41511   41517      37
   41523   41520   41526   41529      31   41523   41520  -41526   41529      18
   41475   41499   41505   41508      18   41478   41475   41469   41472       1
   41478   41475   41499   41505       1   41481   41475   41469   41472       1
   41484   41481   41475   41469       2   41484   41481   41475   41478       2
   41487   41481   41475   41469       2   41487   41481   41475   41478       2
   41490   41481   41475   41478       2   41493   41490   41481   41484       1
   41493   41490   41481   41487       1   41496   41490   41481   41484       1
   41496   41490   41481   41487       1   41499   41475   41469   41472       1
   41499   41475   41481   41484       2   41499   41475   41481   41487       2
   41499   41505   41511   41514       1   41499   41505   41511   41517       1
   41502   41499   41475   41478      36   41502   41499  -41475   41478       1
   41502   41499  -41475   41478      37   41502   41499   41505   41508      31
   41502   41499  -41505   41508      18   41442   41463   41469   41472      18
   41445   41442   41436   41439       1   41445   41442   41463   41469       1
   41448   41442   41436   41439       1   41451   41448   41442   41436       2
   41451   41448   41442   41445       2   41454   41448   41442   41436       2
   41454   41448   41442   41445       2   41457   41448   41442   41445      83
   41457   41448  -41442   41445       9   41460   41457   41448   41442     112
   41460   41457  -41448   41442     113   41460   41457  -41448   41442     114
   41460   41457  -41448   41442     115   41460   41457   41448   41451      88
   41460   41457   41448   41454      88   41463   41442   41436   41439       1
   41463   41442   41448   41451       2   41463   41442   41448   41454       2
   41463   41469   41475   41478       1   41466   41463   41442   41445      36
   41466   41463  -41442   41445       1   41466   41463  -41442   41445      37
   41466   41463   41469   41472      31   41466   41463  -41469   41472      18
   41385   41430   41436   41439      18   41388   41385   41379   41382       1
   41388   41385   41430   41436       1   41391   41385   41379   41382       1
   41394   41391   41385   41379       2   41394   41391   41385   41388       2
   41397   41391   41385   41379       2   41397   41391   41385   41388       2
   41400   41391   41385   41388       2   41403   41400   41391   41385      26
   41403   41400   41391   41394      27   41403   41400   41391   41397      27
   41406   41400   41391   41394      26   41406   41400   41391   41397      26
   41409   41406   41400   41391      26   41409   41406   41400   41403      27
   41412   41406   41400   41391      26   41412   41406   41400   41403      27
   41415   41406   41400   41391      26   41415   41406   41400   41403      27
   41418   41400   41391   41394      26   41418   41400   41391   41397      26
   41418   41400   41406   41409      26   41418   41400   41406   41412      26
   41418   41400   41406   41415      26   41421   41418   41400   41391      26
   41421   41418   41400   41403      27   41421   41418   41400   41406      26
   41424   41418   41400   41391      26   41424   41418   41400   41403      27
   41424   41418   41400   41406      26   41427   41418   41400   41391      26
   41427   41418   41400   41403      27   41427   41418   41400   41406      26
   41430   41385   41379   41382       1   41430   41385   41391   41394       2
   41430   41385   41391   41397       2   41430   41436   41442   41445       1
   41433   41430   41385   41388      36   41433   41430  -41385   41388       1
   41433   41430  -41385   41388      37   41433   41430   41436   41439      31
   41433   41430  -41436   41439      18   41319   41373   41379   41382      18
   41322   41319   41313   41316       1   41322   41319   41373   41379       1
   41325   41319   41313   41316       1   41328   41325   41319   41313       2
   41328   41325   41319   41322       2   41331   41325   41319   41313       2
   41331   41325   41319   41322       2   41334   41325   41319   41322       2
   41337   41334   41325   41319      26   41337   41334   41325   41328      27
   41337   41334   41325   41331      27   41340   41334   41325   41319      26
   41340   41334   41325   41328      27   41340   41334   41325   41331      27
   41343   41334   41325   41328      26   41343   41334   41325   41331      26
   41346   41343   41334   41325      26   41346   41343   41334   41337      27
   41346   41343   41334   41340      27   41349   41343   41334   41325      26
   41349   41343   41334   41337      27   41349   41343   41334   41340      27
   41352   41343   41334   41337      26   41352   41343   41334   41340      26
   41355   41352   41343   41334       2   41355   41352   41343   41346       2
   41355   41352   41343   41349       2   41358   41352   41343   41334       2
   41358   41352   41343   41346       2   41358   41352   41343   41349       2
   41361   41352   41343   41346       2   41361   41352   41343   41349       2
   41364   41361   41352   41343       2   41364   41361   41352   41355       2
   41364   41361   41352   41358       2   41367   41361   41352   41343       2
   41367   41361   41352   41355       2   41367   41361   41352   41358       2
   41370   41361   41352   41343       2   41370   41361   41352   41355       2
   41370   41361   41352   41358       2   41373   41319   41313   41316       1
   41373   41319   41325   41328       2   41373   41319   41325   41331       2
   41373   41379   41385   41388       1   41376   41373   41319   41322      36
   41376   41373  -41319   41322       1   41376   41373  -41319   41322      37
   41376   41373   41379   41382      31   41376   41373  -41379   41382      18
   41289   41307   41313   41316      18   41292   41289   41283   41286       1
   41292   41289   41307   41313       1   41295   41289   41283   41286       1
   41298   41295   41289   41283       2   41298   41295   41289   41292       2
   41301   41295   41289   41283       2   41301   41295   41289   41292       2
   41304   41295   41289   41283       2   41304   41295   41289   41292       2
   41307   41289   41283   41286       1   41307   41289   41295   41298       2
   41307   41289   41295   41301       2   41307   41289   41295   41304       2
   41307   41313   41319   41322       1   41310   41307   41289   41292      36
   41310   41307  -41289   41292       1   41310   41307  -41289   41292      37
   41310   41307   41313   41316      31   41310   41307  -41313   41316      18
   41232   41277   41283   41286      18   41235   41232   41226   41229       1
   41235   41232   41277   41283       1   41238   41232   41226   41229       1
   41241   41238   41232   41226       2   41241   41238   41232   41235       2
   41244   41238   41232   41226       2   41244   41238   41232   41235       2
   41247   41238   41232   41235       2   41250   41247   41238   41232      26
   41250   41247   41238   41241      27   41250   41247   41238   41244      27
   41253   41247   41238   41241      26   41253   41247   41238   41244      26
   41256   41253   41247   41238      26   41256   41253   41247   41250      27
   41259   41253   41247   41238      26   41259   41253   41247   41250      27
   41262   41253   41247   41238      26   41262   41253   41247   41250      27
   41265   41247   41238   41241      26   41265   41247   41238   41244      26
   41265   41247   41253   41256      26   41265   41247   41253   41259      26
   41265   41247   41253   41262      26   41268   41265   41247   41238      26
   41268   41265   41247   41250      27   41268   41265   41247   41253      26
   41271   41265   41247   41238      26   41271   41265   41247   41250      27
   41271   41265   41247   41253      26   41274   41265   41247   41238      26
   41274   41265   41247   41250      27   41274   41265   41247   41253      26
   41277   41232   41226   41229       1   41277   41232   41238   41241       2
   41277   41232   41238   41244       2   41277   41283   41289   41292       1
   41280   41277   41232   41235      36   41280   41277  -41232   41235       1
   41280   41277  -41232   41235      37   41280   41277   41283   41286      31
   41280   41277  -41283   41286      18   41160   41220   41226   41229      18
   41163   41160   41154   41157       1   41163   41160   41220   41226       1
   41166   41160   41154   41157       1   41169   41166   41160   41154       2
   41169   41166   41160   41163       2   41172   41166   41160   41154       2
   41172   41166   41160   41163       2   41175   41166   41160   41163       2
   41178   41175   41166   41160      26   41178   41175   41166   41169      27
   41178   41175   41166   41172      27   41181   41175   41166   41160      26
   41181   41175   41166   41169      27   41181   41175   41166   41172      27
   41184   41175   41166   41169      26   41184   41175   41166   41172      26
   41187   41184   41175   41166       2   41187   41184   41175   41178       2
   41187   41184   41175   41181       2   41190   41184   41175   41166       2
   41190   41184   41175   41178       2   41190   41184   41175   41181       2
   41193   41184   41175   41178       2   41193   41184   41175   41181       2
   41196   41193   41184   41175       9   41196   41193   41184   41187       9
   41196   41193   41184   41190       9   41199   41193   41184   41187       9
   41199   41193   41184   41190       9   41202   41199   41193   41196      78
   41202   41199  -41193   41196      17   41205   41202   41199   41193      78
   41205   41202  -41199   41193      17   41208   41202   41199   41193      78
   41208   41202  -41199   41193      17   41211   41199   41193   41196      78
   41211   41199  -41193   41196      17   41211   41199   41202   41205      78
   41211   41199  -41202   41205      17   41211   41199   41202   41208      78
   41211   41199  -41202   41208      17   41214   41211   41199   41193      78
   41214   41211  -41199   41193      17   41214   41211   41199   41202      78
   41214   41211  -41199   41202      17   41217   41211   41199   41193      78
   41217   41211  -41199   41193      17   41217   41211   41199   41202      78
   41217   41211  -41199   41202      17   41220   41160   41154   41157       1
   41220   41160   41166   41169       2   41220   41160   41166   41172       2
   41220   41226   41232   41235       1   41223   41220   41160   41163      36
   41223   41220  -41160   41163       1   41223   41220  -41160   41163      37
   41223   41220   41226   41229      31   41223   41220  -41226   41229      18
   41115   41148   41154   41157      18   41118   41115   41109   41112       1
   41118   41115   41148   41154       1   41121   41115   41109   41112       1
   41124   41121   41115   41109       2   41124   41121   41115   41118       2
   41127   41121   41115   41109       2   41127   41121   41115   41118       2
   41130   41121   41115   41118       2   41133   41130   41121   41115      26
   41133   41130   41121   41124      27   41133   41130   41121   41127      27
   41136   41130   41121   41115      26   41136   41130   41121   41124      27
   41136   41130   41121   41127      27   41139   41130   41121   41124       2
   41139   41130   41121   41127       2   41142   41139   41130   41133       1
   41142   41139   41130   41136       1   41145   41139   41130   41133       1
   41145   41139   41130   41136       1   41148   41115   41109   41112       1
   41148   41115   41121   41124       2   41148   41115   41121   41127       2
   41148   41154   41160   41163       1   41151   41148   41115   41118      36
   41151   41148  -41115   41118       1   41151   41148  -41115   41118      37
   41151   41148   41154   41157      31   41151   41148  -41154   41157      18
   41073   41103   41109   41112      18   41076   41073   41067   41070       1
   41076   41073   41103   41109       1   41079   41073   41067   41070       1
   41082   41079   41073   41067       2   41082   41079   41073   41076       2
   41085   41079   41073   41067       2   41085   41079   41073   41076       2
   41088   41079   41073   41076       2   41091   41088   41079   41082      36
   41091   41088  -41079   41082       1   41091   41088  -41079   41082      37
   41091   41088   41079   41085      36   41091   41088  -41079   41085       1
   41091   41088  -41079   41085      37   41094   41088   41079   41082       1
   41094   41088   41079   41085       1   41097   41094   41088   41079      18
   41097   41094   41088   41091      31   41097   41094  -41088   41091      18
   41100   41094   41088   41079      18   41100   41094   41088   41091      31
   41100   41094  -41088   41091      18   41103   41073   41067   41070       1
   41103   41073   41079   41082       2   41103   41073   41079   41085       2
   41103   41109   41115   41118       1   41106   41103   41073   41076      36
   41106   41103  -41073   41076       1   41106   41103  -41073   41076      37
   41106   41103   41109   41112      31   41106   41103  -41109   41112      18
   41016   41061   41067   41070      18   41019   41016   41010   41013       1
   41019   41016   41061   41067       1   41022   41016   41010   41013       1
   41025   41022   41016   41010       2   41025   41022   41016   41019       2
   41028   41022   41016   41010       2   41028   41022   41016   41019       2
   41031   41022   41016   41019       2   41034   41031   41022   41016      26
   41034   41031   41022   41025      27   41034   41031   41022   41028      27
   41037   41031   41022   41025      26   41037   41031   41022   41028      26
   41040   41037   41031   41022      26   41040   41037   41031   41034      27
   41043   41037   41031   41022      26   41043   41037   41031   41034      27
   41046   41037   41031   41022      26   41046   41037   41031   41034      27
   41049   41031   41022   41025      26   41049   41031   41022   41028      26
   41049   41031   41037   41040      26   41049   41031   41037   41043      26
   41049   41031   41037   41046      26   41052   41049   41031   41022      26
   41052   41049   41031   41034      27   41052   41049   41031   41037      26
   41055   41049   41031   41022      26   41055   41049   41031   41034      27
   41055   41049   41031   41037      26   41058   41049   41031   41022      26
   41058   41049   41031   41034      27   41058   41049   41031   41037      26
   41061   41016   41010   41013       1   41061   41016   41022   41025       2
   41061   41016   41022   41028       2   41061   41067   41073   41076       1
   41064   41061   41016   41019      36   41064   41061  -41016   41019       1
   41064   41061  -41016   41019      37   41064   41061   41067   41070      31
   41064   41061  -41067   41070      18   40950   41004   41010   41013      18
   40953   40950   40944   40947       1   40953   40950   41004   41010       1
   40956   40950   40944   40947       1   40959   40956   40950   40944       2
   40959   40956   40950   40953       2   40962   40956   40950   40944       2
   40962   40956   40950   40953       2   40965   40956   40950   40953       2
   40968   40965   40956   40950      26   40968   40965   40956   40959      27
   40968   40965   40956   40962      27   40971   40965   40956   40950      26
   40971   40965   40956   40959      27   40971   40965   40956   40962      27
   40974   40965   40956   40959      26   40974   40965   40956   40962      26
   40977   40974   40965   40956      26   40977   40974   40965   40968      27
   40977   40974   40965   40971      27   40980   40974   40965   40956      26
   40980   40974   40965   40968      27   40980   40974   40965   40971      27
   40983   40974   40965   40968      26   40983   40974   40965   40971      26
   40986   40983   40974   40965       2   40986   40983   40974   40977       2
   40986   40983   40974   40980       2   40989   40983   40974   40965       2
   40989   40983   40974   40977       2   40989   40983   40974   40980       2
   40992   40983   40974   40977       2   40992   40983   40974   40980       2
   40995   40992   40983   40974       2   40995   40992   40983   40986       2
   40995   40992   40983   40989       2   40998   40992   40983   40974       2
   40998   40992   40983   40986       2   40998   40992   40983   40989       2
   41001   40992   40983   40974       2   41001   40992   40983   40986       2
   41001   40992   40983   40989       2   41004   40950   40944   40947       1
   41004   40950   40956   40959       2   41004   40950   40956   40962       2
   41004   41010   41016   41019       1   41007   41004   40950   40953      36
   41007   41004  -40950   40953       1   41007   41004  -40950   40953      37
   41007   41004   41010   41013      31   41007   41004  -41010   41013      18
   40905   40938   40944   40947      18   40908   40905   40899   40902       1
   40908   40905   40938   40944       1   40911   40905   40899   40902       1
   40914   40911   40905   40899       2   40914   40911   40905   40908       2
   40917   40911   40905   40899       2   40917   40911   40905   40908       2
   40920   40911   40905   40908       2   40923   40920   40911   40905      26
   40923   40920   40911   40914      27   40923   40920   40911   40917      27
   40926   40920   40911   40905      26   40926   40920   40911   40914      27
   40926   40920   40911   40917      27   40929   40920   40911   40914       2
   40929   40920   40911   40917       2   40932   40929   40920   40923       1
   40932   40929   40920   40926       1   40935   40929   40920   40923       1
   40935   40929   40920   40926       1   40938   40905   40899   40902       1
   40938   40905   40911   40914       2   40938   40905   40911   40917       2
   40938   40944   40950   40953       1   40941   40938   40905   40908      36
   40941   40938  -40905   40908       1   40941   40938  -40905   40908      37
   40941   40938   40944   40947      31   40941   40938  -40944   40947      18
   40839   40893   40899   40902      18   40842   40839   40833   40836       1
   40842   40839   40893   40899       1   40845   40839   40833   40836       1
   40848   40845   40839   40833       2   40848   40845   40839   40842       2
   40851   40845   40839   40833       2   40851   40845   40839   40842       2
   40854   40845   40839   40842       2   40857   40854   40845   40839      26
   40857   40854   40845   40848      27   40857   40854   40845   40851      27
   40860   40854   40845   40839      26   40860   40854   40845   40848      27
   40860   40854   40845   40851      27   40863   40854   40845   40848      26
   40863   40854   40845   40851      26   40866   40863   40854   40845      26
   40866   40863   40854   40857      27   40866   40863   40854   40860      27
   40869   40863   40854   40845      26   40869   40863   40854   40857      27
   40869   40863   40854   40860      27   40872   40863   40854   40857      26
   40872   40863   40854   40860      26   40875   40872   40863   40854       2
   40875   40872   40863   40866       2   40875   40872   40863   40869       2
   40878   40872   40863   40854       2   40878   40872   40863   40866       2
   40878   40872   40863   40869       2   40881   40872   40863   40866       2
   40881   40872   40863   40869       2   40884   40881   40872   40863       2
   40884   40881   40872   40875       2   40884   40881   40872   40878       2
   40887   40881   40872   40863       2   40887   40881   40872   40875       2
   40887   40881   40872   40878       2   40890   40881   40872   40863       2
   40890   40881   40872   40875       2   40890   40881   40872   40878       2
   40893   40839   40833   40836       1   40893   40839   40845   40848       2
   40893   40839   40845   40851       2   40893   40899   40905   40908       1
   40896   40893   40839   40842      36   40896   40893  -40839   40842       1
   40896   40893  -40839   40842      37   40896   40893   40899   40902      31
   40896   40893  -40899   40902      18   40794   40827   40833   40836      18
   40797   40794   40788   40791       1   40797   40794   40827   40833       1
   40800   40794   40788   40791       1   40803   40800   40794   40788       2
   40803   40800   40794   40797       2   40806   40800   40794   40788       2
   40806   40800   40794   40797       2   40809   40800   40794   40797       2
   40812   40809   40800   40794      26   40812   40809   40800   40803      27
   40812   40809   40800   40806      27   40815   40809   40800   40794      26
   40815   40809   40800   40803      27   40815   40809   40800   40806      27
   40818   40809   40800   40803       2   40818   40809   40800   40806       2
   40821   40818   40809   40812       1   40821   40818   40809   40815       1
   40824   40818   40809   40812       1   40824   40818   40809   40815       1
   40827   40794   40788   40791       1   40827   40794   40800   40803       2
   40827   40794   40800   40806       2   40827   40833   40839   40842       1
   40830   40827   40794   40797      36   40830   40827  -40794   40797       1
   40830   40827  -40794   40797      37   40830   40827   40833   40836      31
   40830   40827  -40833   40836      18   40731   40782   40788   40791      18
   40734   40731   40725   40728       1   40734   40731   40782   40788       1
   40737   40731   40725   40728       1   40740   40737   40731   40725       2
   40740   40737   40731   40734       2   40743   40737   40731   40725       2
   40743   40737   40731   40734       2   40746   40737   40731   40734       2
   40749   40746   40737   40740       1   40749   40746   40737   40743       1
   40752   40749   40746   40737      44   40758   40755   40749   40746      44
   40758   40755   40749   40752      44   40761   40755   40749   40752      44
   40764   40761   40755   40758      44   40767   40764   40761   40755       7
   40767   40764  -40761   40755      45   40767   40764  -40761   40755       9
   40767   40764  -40761   40755      46   40770   40761   40755   40758      44
   40770   40761   40764   40767       7   40770   40761  -40764   40767      45
   40770   40761  -40764   40767       9   40770   40761  -40764   40767      46
   40773   40770   40761   40755      44   40773   40770   40761   40764      44
   40773   40770   40776   40746      44   40776   40746   40737   40740       1
   40776   40746   40737   40743       1   40776   40746   40749   40752      44
   40779   40776   40746   40737      44   40779   40776   40746   40749      44
   40779   40776   40770   40761      44   40779   40776   40770   40773      44
   40782   40731   40725   40728       1   40782   40731   40737   40740       2
   40782   40731   40737   40743       2   40782   40788   40794   40797       1
   40785   40782   40731   40734      36   40785   40782  -40731   40734       1
   40785   40782  -40731   40734      37   40785   40782   40788   40791      31
   40785   40782  -40788   40791      18   40686   40719   40725   40728      18
   40689   40686   40680   40683       1   40689   40686   40719   40725       1
   40692   40686   40680   40683       1   40695   40692   40686   40680       2
   40695   40692   40686   40689       2   40698   40692   40686   40680       2
   40698   40692   40686   40689       2   40701   40692   40686   40689       2
   40704   40701   40692   40686      26   40704   40701   40692   40695      27
   40704   40701   40692   40698      27   40707   40701   40692   40686      26
   40707   40701   40692   40695      27   40707   40701   40692   40698      27
   40710   40701   40692   40695       2   40710   40701   40692   40698       2
   40713   40710   40701   40704       1   40713   40710   40701   40707       1
   40716   40710   40701   40704       1   40716   40710   40701   40707       1
   40719   40686   40680   40683       1   40719   40686   40692   40695       2
   40719   40686   40692   40698       2   40719   40725   40731   40734       1
   40722   40719   40686   40689      36   40722   40719  -40686   40689       1
   40722   40719  -40686   40689      37   40722   40719   40725   40728      31
   40722   40719  -40725   40728      18   40653   40674   40680   40683      18
   40656   40653   40647   40650       1   40656   40653   40674   40680       1
   40659   40653   40647   40650       1   40662   40659   40653   40647       2
   40662   40659   40653   40656       2   40665   40659   40653   40647       2
   40665   40659   40653   40656       2   40668   40659   40653   40656      83
   40668   40659  -40653   40656       9   40671   40668   40659   40653     112
   40671   40668  -40659   40653     113   40671   40668  -40659   40653     114
   40671   40668  -40659   40653     115   40671   40668   40659   40662      88
   40671   40668   40659   40665      88   40674   40653   40647   40650       1
   40674   40653   40659   40662       2   40674   40653   40659   40665       2
   40674   40680   40686   40689       1   40677   40674   40653   40656      36
   40677   40674  -40653   40656       1   40677   40674  -40653   40656      37
   40677   40674   40680   40683      31   40677   40674  -40680   40683      18
   40611   40641   40647   40650      18   40614   40611   40605   40608       1
   40614   40611   40641   40647       1   40617   40611   40605   40608       1
   40620   40617   40611   40605       2   40620   40617   40611   40614       2
   40623   40617   40611   40614       2   40626   40623   40617   40611      26
   40626   40623   40617   40620       2   40629   40623   40617   40611      26
   40629   40623   40617   40620       2   40632   40623   40617   40611      26
   40632   40623   40617   40620       2   40635   40617   40611   40614      83
   40635   40617  -40611   40614       9   40635   40617   40623   40626      83
   40635   40617  -40623   40626       9   40635   40617   40623   40629      83
   40635   40617  -40623   40629       9   40635   40617   40623   40632      83
   40635   40617  -40623   40632       9   40638   40635   40617   40611      84
   40638   40635  -40617   40611      85   40638   40635  -40617   40611      86
   40638   40635  -40617   40611      87   40638   40635   40617   40620      88
   40638   40635   40617   40623      89   40638   40635  -40617   40623      90
   40638   40635  -40617   40623      86   40638   40635  -40617   40623      91
   40641   40611   40605   40608       1   40641   40611   40617   40620       2
   40641   40647   40653   40656       1   40644   40641   40611   40614      36
   40644   40641  -40611   40614       1   40644   40641  -40611   40614      37
   40644   40641   40647   40650      31   40644   40641  -40647   40650      18
   40569   40599   40605   40608      18   40572   40569   40563   40566       1
   40572   40569   40599   40605       1   40575   40569   40563   40566       1
   40578   40575   40569   40563       2   40578   40575   40569   40572       2
   40581   40575   40569   40572       2   40584   40581   40575   40569      26
   40584   40581   40575   40578       2   40587   40581   40575   40569      26
   40587   40581   40575   40578       2   40590   40581   40575   40569      26
   40590   40581   40575   40578       2   40593   40575   40569   40572      83
   40593   40575  -40569   40572       9   40593   40575   40581   40584      83
   40593   40575  -40581   40584       9   40593   40575   40581   40587      83
   40593   40575  -40581   40587       9   40593   40575   40581   40590      83
   40593   40575  -40581   40590       9   40596   40593   40575   40569      84
   40596   40593  -40575   40569      85   40596   40593  -40575   40569      86
   40596   40593  -40575   40569      87   40596   40593   40575   40578      88
   40596   40593   40575   40581      89   40596   40593  -40575   40581      90
   40596   40593  -40575   40581      86   40596   40593  -40575   40581      91
   40599   40569   40563   40566       1   40599   40569   40575   40578       2
   40599   40605   40611   40614       1   40602   40599   40569   40572      36
   40602   40599  -40569   40572       1   40602   40599  -40569   40572      37
   40602   40599   40605   40608      31   40602   40599  -40605   40608      18
   40521   40557   40563   40566      18   40524   40521   40515   40518       1
   40524   40521   40557   40563       1   40527   40521   40515   40518       1
   40530   40527   40521   40515       2   40530   40527   40521   40524       2
   40533   40527   40521   40524       2   40536   40533   40527   40521      26
   40536   40533   40527   40530      27   40539   40533   40527   40521      26
   40539   40533   40527   40530      27   40542   40533   40527   40521      26
   40542   40533   40527   40530      27   40545   40527   40521   40524       2
   40545   40527   40533   40536      26   40545   40527   40533   40539      26
   40545   40527   40533   40542      26   40548   40545   40527   40521      26
   40548   40545   40527   40530      27   40548   40545   40527   40533      26
   40551   40545   40527   40521      26   40551   40545   40527   40530      27
   40551   40545   40527   40533      26   40554   40545   40527   40521      26
   40554   40545   40527   40530      27   40554   40545   40527   40533      26
   40557   40521   40515   40518       1   40557   40521   40527   40530       2
   40557   40563   40569   40572       1   40560   40557   40521   40524      36
   40560   40557  -40521   40524       1   40560   40557  -40521   40524      37
   40560   40557   40563   40566      31   40560   40557  -40563   40566      18
   40485   40509   40515   40518      18   40488   40485   40479   40482       1
   40488   40485   40509   40515       1   40491   40485   40479   40482       1
   40494   40491   40485   40479       2   40494   40491   40485   40488       2
   40497   40491   40485   40479       2   40497   40491   40485   40488       2
   40500   40491   40485   40488       2   40503   40500   40491   40494       1
   40503   40500   40491   40497       1   40506   40500   40491   40494       1
   40506   40500   40491   40497       1   40509   40485   40479   40482       1
   40509   40485   40491   40494       2   40509   40485   40491   40497       2
   40509   40515   40521   40524       1   40512   40509   40485   40488      36
   40512   40509  -40485   40488       1   40512   40509  -40485   40488      37
   40512   40509   40515   40518      31   40512   40509  -40515   40518      18
   40428   40473   40479   40482      18   40431   40428   40422   40425       1
   40431   40428   40473   40479       1   40434   40428   40422   40425       1
   40437   40434   40428   40422       2   40437   40434   40428   40431       2
   40440   40434   40428   40422       2   40440   40434   40428   40431       2
   40443   40434   40428   40431       2   40446   40443   40434   40428      26
   40446   40443   40434   40437      27   40446   40443   40434   40440      27
   40449   40443   40434   40437      26   40449   40443   40434   40440      26
   40452   40449   40443   40434      26   40452   40449   40443   40446      27
   40455   40449   40443   40434      26   40455   40449   40443   40446      27
   40458   40449   40443   40434      26   40458   40449   40443   40446      27
   40461   40443   40434   40437      26   40461   40443   40434   40440      26
   40461   40443   40449   40452      26   40461   40443   40449   40455      26
   40461   40443   40449   40458      26   40464   40461   40443   40434      26
   40464   40461   40443   40446      27   40464   40461   40443   40449      26
   40467   40461   40443   40434      26   40467   40461   40443   40446      27
   40467   40461   40443   40449      26   40470   40461   40443   40434      26
   40470   40461   40443   40446      27   40470   40461   40443   40449      26
   40473   40428   40422   40425       1   40473   40428   40434   40437       2
   40473   40428   40434   40440       2   40473   40479   40485   40488       1
   40476   40473   40428   40431      36   40476   40473  -40428   40431       1
   40476   40473  -40428   40431      37   40476   40473   40479   40482      31
   40476   40473  -40479   40482      18   40377   40416   40422   40425      18
   40380   40377   40371   40374       1   40380   40377   40416   40422       1
   40383   40377   40371   40374       1   40386   40383   40377   40371       2
   40386   40383   40377   40380       2   40389   40383   40377   40371       2
   40389   40383   40377   40380       2   40392   40383   40377   40380       2
   40395   40392   40383   40377      26   40395   40392   40383   40386      27
   40395   40392   40383   40389      27   40398   40392   40383   40377      26
   40398   40392   40383   40386      27   40398   40392   40383   40389      27
   40401   40392   40383   40386       2   40401   40392   40383   40389       2
   40404   40401   40392   40395      36   40404   40401  -40392   40395       1
   40404   40401  -40392   40395      37   40404   40401   40392   40398      36
   40404   40401  -40392   40398       1   40404   40401  -40392   40398      37
   40407   40401   40392   40395       1   40407   40401   40392   40398       1
   40410   40407   40401   40392      18   40410   40407   40401   40404      31
   40410   40407  -40401   40404      18   40413   40407   40401   40392      18
   40413   40407   40401   40404      31   40413   40407  -40401   40404      18
   40416   40377   40371   40374       1   40416   40377   40383   40386       2
   40416   40377   40383   40389       2   40416   40422   40428   40431       1
   40419   40416   40377   40380      36   40419   40416  -40377   40380       1
   40419   40416  -40377   40380      37   40419   40416   40422   40425      31
   40419   40416  -40422   40425      18   40332   40365   40371   40374      18
   40335   40332   40326   40329       1   40335   40332   40365   40371       1
   40338   40332   40326   40329       1   40341   40338   40332   40326       2
   40341   40338   40332   40335       2   40344   40338   40332   40326       2
   40344   40338   40332   40335       2   40347   40338   40332   40335       2
   40350   40347   40338   40332      26   40350   40347   40338   40341      27
   40350   40347   40338   40344      27   40353   40347   40338   40332      26
   40353   40347   40338   40341      27   40353   40347   40338   40344      27
   40356   40347   40338   40341       2   40356   40347   40338   40344       2
   40359   40356   40347   40350       1   40359   40356   40347   40353       1
   40362   40356   40347   40350       1   40362   40356   40347   40353       1
   40365   40332   40326   40329       1   40365   40332   40338   40341       2
   40365   40332   40338   40344       2   40365   40371   40377   40380       1
   40368   40365   40332   40335      36   40368   40365  -40332   40335       1
   40368   40365  -40332   40335      37   40368   40365   40371   40374      31
   40368   40365  -40371   40374      18   40275   40320   40326   40329      18
   40278   40275   40269   40272       1   40278   40275   40320   40326       1
   40281   40275   40269   40272       1   40284   40281   40275   40269       2
   40284   40281   40275   40278       2   40287   40281   40275   40278       2
   40290   40287   40281   40275      26   40290   40287   40281   40284      27
   40293   40287   40281   40275      26   40293   40287   40281   40284      27
   40296   40287   40281   40275      26   40296   40287   40281   40284      27
   40299   40281   40275   40278       2   40299   40281   40287   40290      26
   40299   40281   40287   40293      26   40299   40281   40287   40296      26
   40302   40299   40281   40275      26   40302   40299   40281   40284      27
   40302   40299   40281   40287      26   40305   40299   40281   40275      26
   40305   40299   40281   40284      27   40305   40299   40281   40287      26
   40308   40299   40281   40284      26   40311   40308   40299   40281      26
   40311   40308   40299   40302      27   40311   40308   40299   40305      27
   40314   40308   40299   40281      26   40314   40308   40299   40302      27
   40314   40308   40299   40305      27   40317   40308   40299   40281      26
   40317   40308   40299   40302      27   40317   40308   40299   40305      27
   40320   40275   40269   40272       1   40320   40275   40281   40284       2
   40320   40326   40332   40335       1   40323   40320   40275   40278      36
   40323   40320  -40275   40278       1   40323   40320  -40275   40278      37
   40323   40320   40326   40329      31   40323   40320  -40326   40329      18
   40218   40263   40269   40272      18   40221   40218   40212   40215       1
   40221   40218   40263   40269       1   40224   40218   40212   40215       1
   40227   40224   40218   40212       2   40227   40224   40218   40221       2
   40230   40224   40218   40221       2   40233   40230   40224   40218      26
   40233   40230   40224   40227      27   40236   40230   40224   40218      26
   40236   40230   40224   40227      27   40239   40230   40224   40218      26
   40239   40230   40224   40227      27   40242   40224   40218   40221       2
   40242   40224   40230   40233      26   40242   40224   40230   40236      26
   40242   40224   40230   40239      26   40245   40242   40224   40218      26
   40245   40242   40224   40227      27   40245   40242   40224   40230      26
   40248   40242   40224   40218      26   40248   40242   40224   40227      27
   40248   40242   40224   40230      26   40251   40242   40224   40227      26
   40254   40251   40242   40224      26   40254   40251   40242   40245      27
   40254   40251   40242   40248      27   40257   40251   40242   40224      26
   40257   40251   40242   40245      27   40257   40251   40242   40248      27
   40260   40251   40242   40224      26   40260   40251   40242   40245      27
   40260   40251   40242   40248      27   40263   40218   40212   40215       1
   40263   40218   40224   40227       2   40263   40269   40275   40278       1
   40266   40263   40218   40221      36   40266   40263  -40218   40221       1
   40266   40263  -40218   40221      37   40266   40263   40269   40272      31
   40266   40263  -40269   40272      18   40173   40206   40212   40215      18
   40176   40173   40167   40170       1   40176   40173   40206   40212       1
   40179   40173   40167   40170       1   40182   40179   40173   40167       2
   40182   40179   40173   40176       2   40185   40179   40173   40167       2
   40185   40179   40173   40176       2   40188   40179   40173   40176       2
   40191   40188   40179   40173      26   40191   40188   40179   40182      27
   40191   40188   40179   40185      27   40194   40188   40179   40173      26
   40194   40188   40179   40182      27   40194   40188   40179   40185      27
   40197   40188   40179   40182       2   40197   40188   40179   40185       2
   40200   40197   40188   40191       1   40200   40197   40188   40194       1
   40203   40197   40188   40191       1   40203   40197   40188   40194       1
   40206   40173   40167   40170       1   40206   40173   40179   40182       2
   40206   40173   40179   40185       2   40206   40212   40218   40221       1
   40209   40206   40173   40176      36   40209   40206  -40173   40176       1
   40209   40206  -40173   40176      37   40209   40206   40212   40215      31
   40209   40206  -40212   40215      18   40122   40161   40167   40170      18
   40125   40122   40116   40119       1   40125   40122   40161   40167       1
   40128   40122   40116   40119       1   40131   40128   40122   40116       2
   40131   40128   40122   40125       2   40134   40128   40122   40116       2
   40134   40128   40122   40125       2   40137   40128   40122   40125       2
   40140   40137   40128   40122      26   40140   40137   40128   40131      27
   40140   40137   40128   40134      27   40143   40137   40128   40122      26
   40143   40137   40128   40131      27   40143   40137   40128   40134      27
   40146   40137   40128   40131       2   40146   40137   40128   40134       2
   40149   40146   40137   40140      36   40149   40146  -40137   40140       1
   40149   40146  -40137   40140      37   40149   40146   40137   40143      36
   40149   40146  -40137   40143       1   40149   40146  -40137   40143      37
   40152   40146   40137   40140       1   40152   40146   40137   40143       1
   40155   40152   40146   40137      18   40155   40152   40146   40149      31
   40155   40152  -40146   40149      18   40158   40152   40146   40137      18
   40158   40152   40146   40149      31   40158   40152  -40146   40149      18
   40161   40122   40116   40119       1   40161   40122   40128   40131       2
   40161   40122   40128   40134       2   40161   40167   40173   40176       1
   40164   40161   40122   40125      36   40164   40161  -40122   40125       1
   40164   40161  -40122   40125      37   40164   40161   40167   40170      31
   40164   40161  -40167   40170      18   40065   40110   40116   40119      18
   40068   40065   40059   40062       1   40068   40065   40110   40116       1
   40071   40065   40059   40062       1   40074   40071   40065   40059       2
   40074   40071   40065   40068       2   40077   40071   40065   40068       2
   40080   40077   40071   40065      26   40080   40077   40071   40074      27
   40083   40077   40071   40065      26   40083   40077   40071   40074      27
   40086   40077   40071   40065      26   40086   40077   40071   40074      27
   40089   40071   40065   40068       2   40089   40071   40077   40080      26
   40089   40071   40077   40083      26   40089   40071   40077   40086      26
   40092   40089   40071   40065      26   40092   40089   40071   40074      27
   40092   40089   40071   40077      26   40095   40089   40071   40065      26
   40095   40089   40071   40074      27   40095   40089   40071   40077      26
   40098   40089   40071   40074      26   40101   40098   40089   40071      26
   40101   40098   40089   40092      27   40101   40098   40089   40095      27
   40104   40098   40089   40071      26   40104   40098   40089   40092      27
   40104   40098   40089   40095      27   40107   40098   40089   40071      26
   40107   40098   40089   40092      27   40107   40098   40089   40095      27
   40110   40065   40059   40062       1   40110   40065   40071   40074       2
   40110   40116   40122   40125       1   40113   40110   40065   40068      36
   40113   40110  -40065   40068       1   40113   40110  -40065   40068      37
   40113   40110   40116   40119      31   40113   40110  -40116   40119      18
   39993   40053   40059   40062      18   39996   39993   39987   39990       1
   39996   39993   40053   40059       1   39999   39993   39987   39990       1
   40002   39999   39993   39987       2   40002   39999   39993   39996       2
   40005   39999   39993   39987       2   40005   39999   39993   39996       2
   40008   39999   39993   39996       2   40011   40008   39999   39993      26
   40011   40008   39999   40002      27   40011   40008   39999   40005      27
   40014   40008   39999   39993      26   40014   40008   39999   40002      27
   40014   40008   39999   40005      27   40017   40008   39999   40002      26
   40017   40008   39999   40005      26   40020   40017   40008   39999       2
   40020   40017   40008   40011       2   40020   40017   40008   40014       2
   40023   40017   40008   39999       2   40023   40017   40008   40011       2
   40023   40017   40008   40014       2   40026   40017   40008   40011       2
   40026   40017   40008   40014       2   40029   40026   40017   40008       9
   40029   40026   40017   40020       9   40029   40026   40017   40023       9
   40032   40026   40017   40020       9   40032   40026   40017   40023       9
   40035   40032   40026   40029      78   40035   40032  -40026   40029      17
   40038   40035   40032   40026      78   40038   40035  -40032   40026      17
   40041   40035   40032   40026      78   40041   40035  -40032   40026      17
   40044   40032   40026   40029      78   40044   40032  -40026   40029      17
   40044   40032   40035   40038      78   40044   40032  -40035   40038      17
   40044   40032   40035   40041      78   40044   40032  -40035   40041      17
   40047   40044   40032   40026      78   40047   40044  -40032   40026      17
   40047   40044   40032   40035      78   40047   40044  -40032   40035      17
   40050   40044   40032   40026      78   40050   40044  -40032   40026      17
   40050   40044   40032   40035      78   40050   40044  -40032   40035      17
   40053   39993   39987   39990       1   40053   39993   39999   40002       2
   40053   39993   39999   40005       2   40053   40059   40065   40068       1
   40056   40053   39993   39996      36   40056   40053  -39993   39996       1
   40056   40053  -39993   39996      37   40056   40053   40059   40062      31
   40056   40053  -40059   40062      18   39927   39981   39987   39990      18
   39930   39927   39921   39924       1   39930   39927   39981   39987       1
   39933   39927   39921   39924       1   39936   39933   39927   39921       2
   39936   39933   39927   39930       2   39939   39933   39927   39921       2
   39939   39933   39927   39930       2   39942   39933   39927   39930       2
   39945   39942   39933   39927      26   39945   39942   39933   39936      27
   39945   39942   39933   39939      27   39948   39942   39933   39927      26
   39948   39942   39933   39936      27   39948   39942   39933   39939      27
   39951   39942   39933   39936      26   39951   39942   39933   39939      26
   39954   39951   39942   39933      26   39954   39951   39942   39945      27
   39954   39951   39942   39948      27   39957   39951   39942   39933      26
   39957   39951   39942   39945      27   39957   39951   39942   39948      27
   39960   39951   39942   39945      26   39960   39951   39942   39948      26
   39963   39960   39951   39942       2   39963   39960   39951   39954       2
   39963   39960   39951   39957       2   39966   39960   39951   39942       2
   39966   39960   39951   39954       2   39966   39960   39951   39957       2
   39969   39960   39951   39954       2   39969   39960   39951   39957       2
   39972   39969   39960   39951       2   39972   39969   39960   39963       2
   39972   39969   39960   39966       2   39975   39969   39960   39951       2
   39975   39969   39960   39963       2   39975   39969   39960   39966       2
   39978   39969   39960   39951       2   39978   39969   39960   39963       2
   39978   39969   39960   39966       2   39981   39927   39921   39924       1
   39981   39927   39933   39936       2   39981   39927   39933   39939       2
   39981   39987   39993   39996       1   39984   39981   39927   39930      36
   39984   39981  -39927   39930       1   39984   39981  -39927   39930      37
   39984   39981   39987   39990      31   39984   39981  -39987   39990      18
   39882   39915   39921   39924      18   39885   39882   39876   39879       1
   39885   39882   39915   39921       1   39888   39882   39876   39879       1
   39891   39888   39882   39876       2   39891   39888   39882   39885       2
   39894   39888   39882   39876       2   39894   39888   39882   39885       2
   39897   39888   39882   39885       2   39900   39897   39888   39882      26
   39900   39897   39888   39891      27   39900   39897   39888   39894      27
   39903   39897   39888   39882      26   39903   39897   39888   39891      27
   39903   39897   39888   39894      27   39906   39897   39888   39891       2
   39906   39897   39888   39894       2   39909   39906   39897   39900       1
   39909   39906   39897   39903       1   39912   39906   39897   39900       1
   39912   39906   39897   39903       1   39915   39882   39876   39879       1
   39915   39882   39888   39891       2   39915   39882   39888   39894       2
   39915   39921   39927   39930       1   39918   39915   39882   39885      36
   39918   39915  -39882   39885       1   39918   39915  -39882   39885      37
   39918   39915   39921   39924      31   39918   39915  -39921   39924      18
   39825   39870   39876   39879      18   39828   39825   39819   39822       1
   39828   39825   39870   39876       1   39831   39825   39819   39822       1
   39834   39831   39825   39819       2   39834   39831   39825   39828       2
   39837   39831   39825   39828       2   39840   39837   39831   39825      26
   39840   39837   39831   39834      27   39843   39837   39831   39825      26
   39843   39837   39831   39834      27   39846   39837   39831   39825      26
   39846   39837   39831   39834      27   39849   39831   39825   39828       2
   39849   39831   39837   39840      26   39849   39831   39837   39843      26
   39849   39831   39837   39846      26   39852   39849   39831   39825      26
   39852   39849   39831   39834      27   39852   39849   39831   39837      26
   39855   39849   39831   39825      26   39855   39849   39831   39834      27
   39855   39849   39831   39837      26   39858   39849   39831   39834      26
   39861   39858   39849   39831      26   39861   39858   39849   39852      27
   39861   39858   39849   39855      27   39864   39858   39849   39831      26
   39864   39858   39849   39852      27   39864   39858   39849   39855      27
   39867   39858   39849   39831      26   39867   39858   39849   39852      27
   39867   39858   39849   39855      27   39870   39825   39819   39822       1
   39870   39825   39831   39834       2   39870   39876   39882   39885       1
   39873   39870   39825   39828      36   39873   39870  -39825   39828       1
   39873   39870  -39825   39828      37   39873   39870   39876   39879      31
   39873   39870  -39876   39879      18   39774   39813   39819   39822      18
   39777   39774   39768   39771       1   39777   39774   39813   39819       1
   39780   39774   39768   39771       1   39783   39780   39774   39768       2
   39783   39780   39774   39777       2   39786   39780   39774   39768       2
   39786   39780   39774   39777       2   39789   39780   39774   39777       2
   39792   39789   39780   39774      26   39792   39789   39780   39783      27
   39792   39789   39780   39786      27   39795   39789   39780   39774      26
   39795   39789   39780   39783      27   39795   39789   39780   39786      27
   39798   39789   39780   39783       2   39798   39789   39780   39786       2
   39801   39798   39789   39792      36   39801   39798  -39789   39792       1
   39801   39798  -39789   39792      37   39801   39798   39789   39795      36
   39801   39798  -39789   39795       1   39801   39798  -39789   39795      37
   39804   39798   39789   39792       1   39804   39798   39789   39795       1
   39807   39804   39798   39789      18   39807   39804   39798   39801      31
   39807   39804  -39798   39801      18   39810   39804   39798   39789      18
   39810   39804   39798   39801      31   39810   39804  -39798   39801      18
   39813   39774   39768   39771       1   39813   39774   39780   39783       2
   39813   39774   39780   39786       2   39813   39819   39825   39828       1
   39816   39813   39774   39777      36   39816   39813  -39774   39777       1
   39816   39813  -39774   39777      37   39816   39813   39819   39822      31
   39816   39813  -39819   39822      18   39744   39762   39768   39771      18
   39747   39744   39738   39741       1   39747   39744   39762   39768       1
   39750   39744   39738   39741       1   39753   39750   39744   39738       2
   39753   39750   39744   39747       2   39756   39750   39744   39738       2
   39756   39750   39744   39747       2   39759   39750   39744   39738       2
   39759   39750   39744   39747       2   39762   39744   39738   39741       1
   39762   39744   39750   39753       2   39762   39744   39750   39756       2
   39762   39744   39750   39759       2   39762   39768   39774   39777       1
   39765   39762   39744   39747      36   39765   39762  -39744   39747       1
   39765   39762  -39744   39747      37   39765   39762   39768   39771      31
   39765   39762  -39768   39771      18   39678   39732   39738   39741      18
   39681   39678   39672   39675       1   39681   39678   39732   39738       1
   39684   39678   39672   39675       1   39687   39684   39678   39672       2
   39687   39684   39678   39681       2   39690   39684   39678   39672       2
   39690   39684   39678   39681       2   39693   39684   39678   39681       2
   39696   39693   39684   39678      26   39696   39693   39684   39687      27
   39696   39693   39684   39690      27   39699   39693   39684   39678      26
   39699   39693   39684   39687      27   39699   39693   39684   39690      27
   39702   39693   39684   39687      26   39702   39693   39684   39690      26
   39705   39702   39693   39684      26   39705   39702   39693   39696      27
   39705   39702   39693   39699      27   39708   39702   39693   39684      26
   39708   39702   39693   39696      27   39708   39702   39693   39699      27
   39711   39702   39693   39696      26   39711   39702   39693   39699      26
   39714   39711   39702   39693       2   39714   39711   39702   39705       2
   39714   39711   39702   39708       2   39717   39711   39702   39693       2
   39717   39711   39702   39705       2   39717   39711   39702   39708       2
```
