## Supplementary material for "How a pathogenic mutation impairs Hsp60 functional dynamics from monomeric to fully assembled states": Input scripts and videos: F_WT_ASPASP.top (part 91 of 165)

```
   39720   39711   39702   39705       2   39720   39711   39702   39708       2
   39723   39720   39711   39702       2   39723   39720   39711   39714       2
   39723   39720   39711   39717       2   39726   39720   39711   39702       2
   39726   39720   39711   39714       2   39726   39720   39711   39717       2
   39729   39720   39711   39702       2   39729   39720   39711   39714       2
   39729   39720   39711   39717       2   39732   39678   39672   39675       1
   39732   39678   39684   39687       2   39732   39678   39684   39690       2
   39732   39738   39744   39747       1   39735   39732   39678   39681      36
   39735   39732  -39678   39681       1   39735   39732  -39678   39681      37
   39735   39732   39738   39741      31   39735   39732  -39738   39741      18
   39642   39666   39672   39675      18   39645   39642   39636   39639       1
   39645   39642   39666   39672       1   39648   39642   39636   39639       1
   39651   39648   39642   39636       2   39651   39648   39642   39645       2
   39654   39648   39642   39636       2   39654   39648   39642   39645       2
   39657   39648   39642   39645       2   39660   39657   39648   39651       1
   39660   39657   39648   39654       1   39663   39657   39648   39651       1
   39663   39657   39648   39654       1   39666   39642   39636   39639       1
   39666   39642   39648   39651       2   39666   39642   39648   39654       2
   39666   39672   39678   39681       1   39669   39666   39642   39645      36
   39669   39666  -39642   39645       1   39669   39666  -39642   39645      37
   39669   39666   39672   39675      31   39669   39666  -39672   39675      18
   39621   39630   39636   39639      18   39624   39621   39615   39618       1
   39624   39621   39630   39636       1   39627   39621   39615   39618       1
   39627   39621   39630   39636       1   39630   39621   39615   39618       1
   39630   39636   39642   39645       1   39633   39630   39621   39624      36
   39633   39630  -39621   39624       1   39633   39630  -39621   39624      37
   39633   39630   39621   39627      36   39633   39630  -39621   39627       1
   39633   39630  -39621   39627      37   39633   39630   39636   39639      31
   39633   39630  -39636   39639      18   39555   39609   39615   39618      18
   39558   39555   39549   39552       1   39558   39555   39609   39615       1
   39561   39555   39549   39552       1   39564   39561   39555   39549       2
   39564   39561   39555   39558       2   39567   39561   39555   39549       2
   39567   39561   39555   39558       2   39570   39561   39555   39558       2
   39573   39570   39561   39555      26   39573   39570   39561   39564      27
   39573   39570   39561   39567      27   39576   39570   39561   39555      26
   39576   39570   39561   39564      27   39576   39570   39561   39567      27
   39579   39570   39561   39564      26   39579   39570   39561   39567      26
   39582   39579   39570   39561      26   39582   39579   39570   39573      27
   39582   39579   39570   39576      27   39585   39579   39570   39561      26
   39585   39579   39570   39573      27   39585   39579   39570   39576      27
   39588   39579   39570   39573      26   39588   39579   39570   39576      26
   39591   39588   39579   39570       2   39591   39588   39579   39582       2
   39591   39588   39579   39585       2   39594   39588   39579   39570       2
   39594   39588   39579   39582       2   39594   39588   39579   39585       2
   39597   39588   39579   39582       2   39597   39588   39579   39585       2
   39600   39597   39588   39579       2   39600   39597   39588   39591       2
   39600   39597   39588   39594       2   39603   39597   39588   39579       2
   39603   39597   39588   39591       2   39603   39597   39588   39594       2
   39606   39597   39588   39579       2   39606   39597   39588   39591       2
   39606   39597   39588   39594       2   39609   39555   39549   39552       1
   39609   39555   39561   39564       2   39609   39555   39561   39567       2
   39609   39615   39621   39624       1   39609   39615   39621   39627       1
   39612   39609   39555   39558      36   39612   39609  -39555   39558       1
   39612   39609  -39555   39558      37   39612   39609   39615   39618      31
   39612   39609  -39615   39618      18   39534   39543   39549   39552      18
   39537   39534   39528   39531       1   39537   39534   39543   39549       1
   39540   39534   39528   39531       1   39540   39534   39543   39549       1
   39543   39534   39528   39531       1   39543   39549   39555   39558       1
   39546   39543   39534   39537      36   39546   39543  -39534   39537       1
   39546   39543  -39534   39537      37   39546   39543   39534   39540      36
   39546   39543  -39534   39540       1   39546   39543  -39534   39540      37
   39546   39543   39549   39552      31   39546   39543  -39549   39552      18
   39468   39522   39528   39531      18   39471   39468   39462   39465       1
   39471   39468   39522   39528       1   39474   39468   39462   39465       1
   39477   39474   39468   39462       2   39477   39474   39468   39471       2
   39480   39474   39468   39462       2   39480   39474   39468   39471       2
   39483   39474   39468   39471       2   39486   39483   39474   39468      26
   39486   39483   39474   39477      27   39486   39483   39474   39480      27
   39489   39483   39474   39468      26   39489   39483   39474   39477      27
   39489   39483   39474   39480      27   39492   39483   39474   39477      26
   39492   39483   39474   39480      26   39495   39492   39483   39474      26
   39495   39492   39483   39486      27   39495   39492   39483   39489      27
   39498   39492   39483   39474      26   39498   39492   39483   39486      27
   39498   39492   39483   39489      27   39501   39492   39483   39486      26
   39501   39492   39483   39489      26   39504   39501   39492   39483       2
   39504   39501   39492   39495       2   39504   39501   39492   39498       2
   39507   39501   39492   39483       2   39507   39501   39492   39495       2
   39507   39501   39492   39498       2   39510   39501   39492   39495       2
   39510   39501   39492   39498       2   39513   39510   39501   39492       2
   39513   39510   39501   39504       2   39513   39510   39501   39507       2
   39516   39510   39501   39492       2   39516   39510   39501   39504       2
   39516   39510   39501   39507       2   39519   39510   39501   39492       2
   39519   39510   39501   39504       2   39519   39510   39501   39507       2
   39522   39468   39462   39465       1   39522   39468   39474   39477       2
   39522   39468   39474   39480       2   39522   39528   39534   39537       1
   39522   39528   39534   39540       1   39525   39522   39468   39471      36
   39525   39522  -39468   39471       1   39525   39522  -39468   39471      37
   39525   39522   39528   39531      31   39525   39522  -39528   39531      18
   39411   39456   39462   39465      18   39414   39411   39405   39408       1
   39414   39411   39456   39462       1   39417   39411   39405   39408       1
   39420   39417   39411   39405       2   39420   39417   39411   39414       2
   39423   39417   39411   39405       2   39423   39417   39411   39414       2
   39426   39417   39411   39414       2   39429   39426   39417   39411      26
   39429   39426   39417   39420      27   39429   39426   39417   39423      27
   39432   39426   39417   39420      26   39432   39426   39417   39423      26
   39435   39432   39426   39417      26   39435   39432   39426   39429      27
   39438   39432   39426   39417      26   39438   39432   39426   39429      27
   39441   39432   39426   39417      26   39441   39432   39426   39429      27
   39444   39426   39417   39420      26   39444   39426   39417   39423      26
   39444   39426   39432   39435      26   39444   39426   39432   39438      26
   39444   39426   39432   39441      26   39447   39444   39426   39417      26
   39447   39444   39426   39429      27   39447   39444   39426   39432      26
   39450   39444   39426   39417      26   39450   39444   39426   39429      27
   39450   39444   39426   39432      26   39453   39444   39426   39417      26
   39453   39444   39426   39429      27   39453   39444   39426   39432      26
   39456   39411   39405   39408       1   39456   39411   39417   39420       2
   39456   39411   39417   39423       2   39456   39462   39468   39471       1
   39459   39456   39411   39414      36   39459   39456  -39411   39414       1
   39459   39456  -39411   39414      37   39459   39456   39462   39465      31
   39459   39456  -39462   39465      18   39354   39399   39405   39408      18
   39357   39354   39348   39351       1   39357   39354   39399   39405       1
   39360   39354   39348   39351       1   39363   39360   39354   39348       2
   39363   39360   39354   39357       2   39366   39360   39354   39348       2
   39366   39360   39354   39357       2   39369   39360   39354   39357       2
   39372   39369   39360   39354      26   39372   39369   39360   39363      27
   39372   39369   39360   39366      27   39375   39369   39360   39363      26
   39375   39369   39360   39366      26   39378   39375   39369   39360      26
   39378   39375   39369   39372      27   39381   39375   39369   39360      26
   39381   39375   39369   39372      27   39384   39375   39369   39360      26
   39384   39375   39369   39372      27   39387   39369   39360   39363      26
   39387   39369   39360   39366      26   39387   39369   39375   39378      26
   39387   39369   39375   39381      26   39387   39369   39375   39384      26
   39390   39387   39369   39360      26   39390   39387   39369   39372      27
   39390   39387   39369   39375      26   39393   39387   39369   39360      26
   39393   39387   39369   39372      27   39393   39387   39369   39375      26
   39396   39387   39369   39360      26   39396   39387   39369   39372      27
   39396   39387   39369   39375      26   39399   39354   39348   39351       1
   39399   39354   39360   39363       2   39399   39354   39360   39366       2
   39399   39405   39411   39414       1   39402   39399   39354   39357      36
   39402   39399  -39354   39357       1   39402   39399  -39354   39357      37
   39402   39399   39405   39408      31   39402   39399  -39405   39408      18
   39303   39342   39348   39351      18   39306   39303   39297   39300       1
   39306   39303   39342   39348       1   39309   39303   39297   39300       1
   39312   39309   39303   39297       2   39312   39309   39303   39306       2
   39315   39309   39303   39297       2   39315   39309   39303   39306       2
   39318   39309   39303   39306       2   39321   39318   39309   39303       2
   39321   39318   39309   39312       2   39321   39318   39309   39315       2
   39324   39318   39309   39303       2   39324   39318   39309   39312       2
   39324   39318   39309   39315       2   39327   39318   39309   39312       2
   39327   39318   39309   39315       2   39330   39327   39318   39321     135
   39330   39327   39318   39324     135   39333   39330   39327   39318     135
   39336   39330   39327   39318     135   39339   39330   39327   39318     135
   39342   39303   39297   39300       1   39342   39303   39309   39312       2
   39342   39303   39309   39315       2   39342   39348   39354   39357       1
   39345   39342   39303   39306      36   39345   39342  -39303   39306       1
   39345   39342  -39303   39306      37   39345   39342   39348   39351      31
   39345   39342  -39348   39351      18   39273   39291   39297   39300      18
   39276   39273   39267   39270       1   39276   39273   39291   39297       1
   39279   39273   39267   39270       1   39282   39279   39273   39267       2
   39282   39279   39273   39276       2   39285   39279   39273   39267       2
   39285   39279   39273   39276       2   39288   39279   39273   39267       2
   39288   39279   39273   39276       2   39291   39273   39267   39270       1
   39291   39273   39279   39282       2   39291   39273   39279   39285       2
   39291   39273   39279   39288       2   39291   39297   39303   39306       1
   39294   39291   39273   39276      36   39294   39291  -39273   39276       1
   39294   39291  -39273   39276      37   39294   39291   39297   39300      31
   39294   39291  -39297   39300      18   39237   39261   39267   39270      18
   39240   39237   39231   39234       1   39240   39237   39261   39267       1
   39243   39237   39231   39234       1   39246   39243   39237   39231       2
   39246   39243   39237   39240       2   39249   39243   39237   39231       2
   39249   39243   39237   39240       2   39252   39243   39237   39240       2
   39255   39252   39243   39246       1   39255   39252   39243   39249       1
   39258   39252   39243   39246       1   39258   39252   39243   39249       1
   39261   39237   39231   39234       1   39261   39237   39243   39246       2
   39261   39237   39243   39249       2   39261   39267   39273   39276       1
   39264   39261   39237   39240      36   39264   39261  -39237   39240       1
   39264   39261  -39237   39240      37   39264   39261   39267   39270      31
   39264   39261  -39267   39270      18   39201   39225   39231   39234      18
   39204   39201   39195   39198       1   39204   39201   39225   39231       1
   39207   39201   39195   39198       1   39210   39207   39201   39195       2
   39210   39207   39201   39204       2   39213   39207   39201   39195       2
   39213   39207   39201   39204       2   39216   39207   39201   39204       2
   39219   39216   39207   39210       1   39219   39216   39207   39213       1
   39222   39216   39207   39210       1   39222   39216   39207   39213       1
   39225   39201   39195   39198       1   39225   39201   39207   39210       2
   39225   39201   39207   39213       2   39225   39231   39237   39240       1
   39228   39225   39201   39204      36   39228   39225  -39201   39204       1
   39228   39225  -39201   39204      37   39228   39225   39231   39234      31
   39228   39225  -39231   39234      18   39135   39189   39195   39198      18
   39138   39135   39129   39132       1   39138   39135   39189   39195       1
   39141   39135   39129   39132       1   39144   39141   39135   39129       2
   39144   39141   39135   39138       2   39147   39141   39135   39129       2
   39147   39141   39135   39138       2   39150   39141   39135   39138       2
   39153   39150   39141   39135      26   39153   39150   39141   39144      27
   39153   39150   39141   39147      27   39156   39150   39141   39135      26
   39156   39150   39141   39144      27   39156   39150   39141   39147      27
   39159   39150   39141   39144      26   39159   39150   39141   39147      26
   39162   39159   39150   39141      26   39162   39159   39150   39153      27
   39162   39159   39150   39156      27   39165   39159   39150   39141      26
   39165   39159   39150   39153      27   39165   39159   39150   39156      27
   39168   39159   39150   39153      26   39168   39159   39150   39156      26
   39171   39168   39159   39150       2   39171   39168   39159   39162       2
   39171   39168   39159   39165       2   39174   39168   39159   39150       2
   39174   39168   39159   39162       2   39174   39168   39159   39165       2
   39177   39168   39159   39162       2   39177   39168   39159   39165       2
   39180   39177   39168   39159       2   39180   39177   39168   39171       2
   39180   39177   39168   39174       2   39183   39177   39168   39159       2
   39183   39177   39168   39171       2   39183   39177   39168   39174       2
   39186   39177   39168   39159       2   39186   39177   39168   39171       2
   39186   39177   39168   39174       2   39189   39135   39129   39132       1
   39189   39135   39141   39144       2   39189   39135   39141   39147       2
   39189   39195   39201   39204       1   39192   39189   39135   39138      36
   39192   39189  -39135   39138       1   39192   39189  -39135   39138      37
   39192   39189   39195   39198      31   39192   39189  -39195   39198      18
   39093   39123   39129   39132      18   39096   39093   39087   39090       1
   39096   39093   39123   39129       1   39099   39093   39087   39090       1
   39102   39099   39093   39087       2   39102   39099   39093   39096       2
   39105   39099   39093   39096       2   39108   39105   39099   39093      26
   39108   39105   39099   39102       2   39111   39105   39099   39093      26
   39111   39105   39099   39102       2   39114   39105   39099   39093      26
   39114   39105   39099   39102       2   39117   39099   39093   39096      83
   39117   39099  -39093   39096       9   39117   39099   39105   39108      83
   39117   39099  -39105   39108       9   39117   39099   39105   39111      83
   39117   39099  -39105   39111       9   39117   39099   39105   39114      83
   39117   39099  -39105   39114       9   39120   39117   39099   39093      84
   39120   39117  -39099   39093      85   39120   39117  -39099   39093      86
   39120   39117  -39099   39093      87   39120   39117   39099   39102      88
   39120   39117   39099   39105      89   39120   39117  -39099   39105      90
   39120   39117  -39099   39105      86   39120   39117  -39099   39105      91
   39123   39093   39087   39090       1   39123   39093   39099   39102       2
   39123   39129   39135   39138       1   39126   39123   39093   39096      36
   39126   39123  -39093   39096       1   39126   39123  -39093   39096      37
   39126   39123   39129   39132      31   39126   39123  -39129   39132      18
   39045   39081   39087   39090      18   39048   39045   39039   39042       1
   39048   39045   39081   39087       1   39051   39045   39039   39042       1
   39054   39051   39045   39039       2   39054   39051   39045   39048       2
   39057   39051   39045   39048       2   39060   39057   39051   39045      26
   39060   39057   39051   39054      27   39063   39057   39051   39045      26
   39063   39057   39051   39054      27   39066   39057   39051   39045      26
   39066   39057   39051   39054      27   39069   39051   39045   39048       2
   39069   39051   39057   39060      26   39069   39051   39057   39063      26
   39069   39051   39057   39066      26   39072   39069   39051   39045      26
   39072   39069   39051   39054      27   39072   39069   39051   39057      26
   39075   39069   39051   39045      26   39075   39069   39051   39054      27
   39075   39069   39051   39057      26   39078   39069   39051   39045      26
   39078   39069   39051   39054      27   39078   39069   39051   39057      26
   39081   39045   39039   39042       1   39081   39045   39051   39054       2
   39081   39087   39093   39096       1   39084   39081   39045   39048      36
   39084   39081  -39045   39048       1   39084   39081  -39045   39048      37
   39084   39081   39087   39090      31   39084   39081  -39087   39090      18
   38988   39033   39039   39042      18   38991   38988   38982   38985       1
   38991   38988   39033   39039       1   38994   38988   38982   38985       1
   38997   38994   38988   38982       2   38997   38994   38988   38991       2
   39000   38994   38988   38991       2   39003   39000   38994   38988      26
   39003   39000   38994   38997      27   39006   39000   38994   38988      26
   39006   39000   38994   38997      27   39009   39000   38994   38988      26
   39009   39000   38994   38997      27   39012   38994   38988   38991       2
   39012   38994   39000   39003      26   39012   38994   39000   39006      26
   39012   38994   39000   39009      26   39015   39012   38994   38988      26
   39015   39012   38994   38997      27   39015   39012   38994   39000      26
   39018   39012   38994   38988      26   39018   39012   38994   38997      27
   39018   39012   38994   39000      26   39021   39012   38994   38997      26
   39024   39021   39012   38994      26   39024   39021   39012   39015      27
   39024   39021   39012   39018      27   39027   39021   39012   38994      26
   39027   39021   39012   39015      27   39027   39021   39012   39018      27
   39030   39021   39012   38994      26   39030   39021   39012   39015      27
   39030   39021   39012   39018      27   39033   38988   38982   38985       1
   39033   38988   38994   38997       2   39033   39039   39045   39048       1
   39036   39033   38988   38991      36   39036   39033  -38988   38991       1
   39036   39033  -38988   38991      37   39036   39033   39039   39042      31
   39036   39033  -39039   39042      18   38940   38976   38982   38985      18
   38943   38940   38934   38937       1   38943   38940   38976   38982       1
   38946   38940   38934   38937       1   38949   38946   38940   38934       2
   38949   38946   38940   38943       2   38952   38946   38940   38943       2
   38955   38952   38946   38940      26   38955   38952   38946   38949      27
   38958   38952   38946   38940      26   38958   38952   38946   38949      27
   38961   38952   38946   38940      26   38961   38952   38946   38949      27
   38964   38946   38940   38943       2   38964   38946   38952   38955      26
   38964   38946   38952   38958      26   38964   38946   38952   38961      26
   38967   38964   38946   38940      26   38967   38964   38946   38949      27
   38967   38964   38946   38952      26   38970   38964   38946   38940      26
   38970   38964   38946   38949      27   38970   38964   38946   38952      26
   38973   38964   38946   38940      26   38973   38964   38946   38949      27
   38973   38964   38946   38952      26   38976   38940   38934   38937       1
   38976   38940   38946   38949       2   38976   38982   38988   38991       1
   38979   38976   38940   38943      36   38979   38976  -38940   38943       1
   38979   38976  -38940   38943      37   38979   38976   38982   38985      31
   38979   38976  -38982   38985      18   38895   38928   38934   38937      18
   38898   38895   38889   38892       1   38898   38895   38928   38934       1
   38901   38895   38889   38892       1   38904   38901   38895   38889       2
   38904   38901   38895   38898       2   38907   38901   38895   38889       2
   38907   38901   38895   38898       2   38910   38901   38895   38898       2
   38913   38910   38901   38895      26   38913   38910   38901   38904      27
   38913   38910   38901   38907      27   38916   38910   38901   38895      26
   38916   38910   38901   38904      27   38916   38910   38901   38907      27
   38919   38910   38901   38904       2   38919   38910   38901   38907       2
   38922   38919   38910   38913       1   38922   38919   38910   38916       1
   38925   38919   38910   38913       1   38925   38919   38910   38916       1
   38928   38895   38889   38892       1   38928   38895   38901   38904       2
   38928   38895   38901   38907       2   38928   38934   38940   38943       1
   38931   38928   38895   38898      36   38931   38928  -38895   38898       1
   38931   38928  -38895   38898      37   38931   38928   38934   38937      31
   38931   38928  -38934   38937      18   38874   38883   38889   38892      18
   38877   38874   38868   38871       1   38877   38874   38883   38889       1
   38880   38874   38868   38871       1   38880   38874   38883   38889       1
   38883   38874   38868   38871       1   38883   38889   38895   38898       1
   38886   38883   38874   38877      36   38886   38883  -38874   38877       1
   38886   38883  -38874   38877      37   38886   38883   38874   38880      36
   38886   38883  -38874   38880       1   38886   38883  -38874   38880      37
   38886   38883   38889   38892      31   38886   38883  -38889   38892      18
   38826   38862   38868   38871      18   38829   38826   38820   38823       1
   38829   38826   38862   38868       1   38832   38826   38820   38823       1
   38835   38832   38826   38820       2   38835   38832   38826   38829       2
   38838   38832   38826   38829       2   38841   38838   38832   38826      26
   38841   38838   38832   38835      27   38844   38838   38832   38826      26
   38844   38838   38832   38835      27   38847   38838   38832   38826      26
   38847   38838   38832   38835      27   38850   38832   38826   38829       2
   38850   38832   38838   38841      26   38850   38832   38838   38844      26
   38850   38832   38838   38847      26   38853   38850   38832   38826      26
   38853   38850   38832   38835      27   38853   38850   38832   38838      26
   38856   38850   38832   38826      26   38856   38850   38832   38835      27
   38856   38850   38832   38838      26   38859   38850   38832   38826      26
   38859   38850   38832   38835      27   38859   38850   38832   38838      26
   38862   38826   38820   38823       1   38862   38826   38832   38835       2
   38862   38868   38874   38877       1   38862   38868   38874   38880       1
   38865   38862   38826   38829      36   38865   38862  -38826   38829       1
   38865   38862  -38826   38829      37   38865   38862   38868   38871      31
   38865   38862  -38868   38871      18   38760   38814   38820   38823      18
   38763   38760   38754   38757       1   38763   38760   38814   38820       1
   38766   38760   38754   38757       1   38769   38766   38760   38754       2
   38769   38766   38760   38763       2   38772   38766   38760   38754       2
   38772   38766   38760   38763       2   38775   38766   38760   38763       2
   38778   38775   38766   38760      26   38778   38775   38766   38769      27
   38778   38775   38766   38772      27   38781   38775   38766   38760      26
   38781   38775   38766   38769      27   38781   38775   38766   38772      27
   38784   38775   38766   38769      26   38784   38775   38766   38772      26
   38787   38784   38775   38766      26   38787   38784   38775   38778      27
   38787   38784   38775   38781      27   38790   38784   38775   38766      26
   38790   38784   38775   38778      27   38790   38784   38775   38781      27
   38793   38784   38775   38778      26   38793   38784   38775   38781      26
   38796   38793   38784   38775       2   38796   38793   38784   38787       2
   38796   38793   38784   38790       2   38799   38793   38784   38775       2
   38799   38793   38784   38787       2   38799   38793   38784   38790       2
   38802   38793   38784   38787       2   38802   38793   38784   38790       2
   38805   38802   38793   38784       2   38805   38802   38793   38796       2
   38805   38802   38793   38799       2   38808   38802   38793   38784       2
   38808   38802   38793   38796       2   38808   38802   38793   38799       2
   38811   38802   38793   38784       2   38811   38802   38793   38796       2
   38811   38802   38793   38799       2   38814   38760   38754   38757       1
   38814   38760   38766   38769       2   38814   38760   38766   38772       2
   38814   38820   38826   38829       1   38817   38814   38760   38763      36
   38817   38814  -38760   38763       1   38817   38814  -38760   38763      37
   38817   38814   38820   38823      31   38817   38814  -38820   38823      18
   38739   38748   38754   38757      18   38742   38739   38733   38736       1
   38742   38739   38748   38754       1   38745   38739   38733   38736       1
   38745   38739   38748   38754       1   38748   38739   38733   38736       1
   38748   38754   38760   38763       1   38751   38748   38739   38742      36
   38751   38748  -38739   38742       1   38751   38748  -38739   38742      37
   38751   38748   38739   38745      36   38751   38748  -38739   38745       1
   38751   38748  -38739   38745      37   38751   38748   38754   38757      31
   38751   38748  -38754   38757      18   38682   38727   38733   38736      18
   38685   38682   38676   38679       1   38685   38682   38727   38733       1
   38688   38682   38676   38679       1   38691   38688   38682   38676       2
   38691   38688   38682   38685       2   38694   38688   38682   38676       2
   38694   38688   38682   38685       2   38697   38688   38682   38685       2
   38700   38697   38688   38682      26   38700   38697   38688   38691      27
   38700   38697   38688   38694      27   38703   38697   38688   38691      26
   38703   38697   38688   38694      26   38706   38703   38697   38688      26
   38706   38703   38697   38700      27   38709   38703   38697   38688      26
   38709   38703   38697   38700      27   38712   38703   38697   38688      26
   38712   38703   38697   38700      27   38715   38697   38688   38691      26
   38715   38697   38688   38694      26   38715   38697   38703   38706      26
   38715   38697   38703   38709      26   38715   38697   38703   38712      26
   38718   38715   38697   38688      26   38718   38715   38697   38700      27
   38718   38715   38697   38703      26   38721   38715   38697   38688      26
   38721   38715   38697   38700      27   38721   38715   38697   38703      26
   38724   38715   38697   38688      26   38724   38715   38697   38700      27
   38724   38715   38697   38703      26   38727   38682   38676   38679       1
   38727   38682   38688   38691       2   38727   38682   38688   38694       2
   38727   38733   38739   38742       1   38727   38733   38739   38745       1
   38730   38727   38682   38685      36   38730   38727  -38682   38685       1
   38730   38727  -38682   38685      37   38730   38727   38733   38736      31
   38730   38727  -38733   38736      18   38646   38670   38676   38679      18
   38649   38646   38640   38643       1   38649   38646   38670   38676       1
   38652   38646   38640   38643       1   38655   38652   38646   38640       2
   38655   38652   38646   38649       2   38658   38652   38646   38640       2
   38658   38652   38646   38649       2   38661   38652   38646   38649       2
   38664   38661   38652   38655       1   38664   38661   38652   38658       1
   38667   38661   38652   38655       1   38667   38661   38652   38658       1
   38670   38646   38640   38643       1   38670   38646   38652   38655       2
   38670   38646   38652   38658       2   38670   38676   38682   38685       1
   38673   38670   38646   38649      36   38673   38670  -38646   38649       1
   38673   38670  -38646   38649      37   38673   38670   38676   38679      31
   38673   38670  -38676   38679      18   38595   38634   38640   38643      18
   38598   38595   38589   38592       1   38598   38595   38634   38640       1
   38601   38595   38589   38592       1   38604   38601   38595   38589       2
   38604   38601   38595   38598       2   38607   38601   38595   38589       2
   38607   38601   38595   38598       2   38610   38601   38595   38598       2
   38613   38610   38601   38604       1   38613   38610   38601   38607       1
   38619   38616   38613   38610     189   38625   38622   38616   38613     191
   38625   38622   38616   38619     191   38625   38622   38628   38610     188
   38628   38610   38601   38604       1   38628   38610   38601   38607       1
   38628   38622   38616   38619     191   38631   38628   38610   38601     190
   38631   38628   38610   38613     190   38631   38628   38622   38616     188
   38631   38628   38622   38625     188   38634   38595   38589   38592       1
   38634   38595   38601   38604       2   38634   38595   38601   38607       2
   38634   38640   38646   38649       1   38637   38634   38595   38598      36
   38637   38634  -38595   38598       1   38637   38634  -38595   38598      37
   38637   38634   38640   38643      31   38637   38634  -38640   38643      18
   38562   38559   38550   38547       2   38562   38559   38550   38553       2
   38562   38559   38550   38556       2   38565   38559   38550   38547       2
   38565   38559   38550   38553       2   38565   38559   38550   38556       2
   38568   38559   38550   38553       2   38568   38559   38550   38556       2
   38571   38568   38559   38550      26   38571   38568   38559   38562      27
   38571   38568   38559   38565      27   38571   38568   38577   38547       2
   38574   38568   38559   38550      26   38574   38568   38559   38562      27
   38574   38568   38559   38565      27   38574   38568   38577   38547       2
   38577   38547   38550   38553       1   38577   38547   38550   38556       1
   38577   38568   38559   38562      26   38577   38568   38559   38565      26
   38577   38583   38589   38592      18   38580   38577   38547   38550       1
   38580   38577   38568   38559       2   38580   38577   38568   38571       2
   38580   38577   38568   38574       2   38580   38577   38583   38589       1
   38583   38577   38568   38571       2   38583   38577   38568   38574       2
   38583   38589   38595   38598       1   38586   38583   38577   38580      36
   38586   38583  -38577   38580       1   38586   38583  -38577   38580      37
   38586   38583   38589   38592      31   38586   38583  -38589   38592      18
   38505   38502   38496   38499       1   38505   38502   38541   38547       1
   38508   38502   38496   38499       1   38511   38508   38502   38496       2
   38511   38508   38502   38505       2   38514   38508   38502   38496       2
   38514   38508   38502   38505       2   38517   38508   38502   38505       2
   38520   38517   38508   38502      26   38520   38517   38508   38511      27
   38520   38517   38508   38514      27   38523   38517   38508   38502      26
   38523   38517   38508   38511      27   38523   38517   38508   38514      27
   38526   38517   38508   38511       2   38526   38517   38508   38514       2
   38529   38526   38517   38520      36   38529   38526  -38517   38520       1
   38529   38526  -38517   38520      37   38529   38526   38517   38523      36
   38529   38526  -38517   38523       1   38529   38526  -38517   38523      37
   38532   38526   38517   38520       1   38532   38526   38517   38523       1
   38535   38532   38526   38517      18   38535   38532   38526   38529      31
   38535   38532  -38526   38529      18   38538   38532   38526   38517      18
   38538   38532   38526   38529      31   38538   38532  -38526   38529      18
   38541   38502   38496   38499       1   38541   38502   38508   38511       2
   38541   38502   38508   38514       2   38541   38547   38550   38553       1
   38541   38547   38550   38556       1   38541   38547   38577   38580       1
   38544   38541   38502   38505      36   38544   38541  -38502   38505       1
   38544   38541  -38502   38505      37   38454   38490   38496   38499      18
   38457   38454   38448   38451       1   38457   38454   38490   38496       1
   38460   38454   38448   38451       1   38463   38460   38454   38448       2
   38463   38460   38454   38457       2   38466   38460   38454   38457       2
   38469   38466   38460   38454      26   38469   38466   38460   38463      27
   38472   38466   38460   38454      26   38472   38466   38460   38463      27
   38475   38466   38460   38454      26   38475   38466   38460   38463      27
   38478   38460   38454   38457       2   38478   38460   38466   38469      26
   38478   38460   38466   38472      26   38478   38460   38466   38475      26
   38481   38478   38460   38454      26   38481   38478   38460   38463      27
   38481   38478   38460   38466      26   38484   38478   38460   38454      26
   38484   38478   38460   38463      27   38484   38478   38460   38466      26
   38487   38478   38460   38454      26   38487   38478   38460   38463      27
   38487   38478   38460   38466      26   38490   38454   38448   38451       1
   38490   38454   38460   38463       2   38490   38496   38502   38505       1
   38493   38490   38454   38457      36   38493   38490  -38454   38457       1
   38493   38490  -38454   38457      37   38493   38490   38496   38499      31
   38493   38490  -38496   38499      18   38418   38442   38448   38451      18
   38421   38418   38412   38415       1   38421   38418   38442   38448       1
   38424   38418   38412   38415       1   38427   38424   38418   38412       2
   38427   38424   38418   38421       2   38430   38424   38418   38412       2
   38430   38424   38418   38421       2   38433   38424   38418   38421       2
   38436   38433   38424   38427       1   38436   38433   38424   38430       1
   38439   38433   38424   38427       1   38439   38433   38424   38430       1
   38442   38418   38412   38415       1   38442   38418   38424   38427       2
   38442   38418   38424   38430       2   38442   38448   38454   38457       1
   38445   38442   38418   38421      36   38445   38442  -38418   38421       1
   38445   38442  -38418   38421      37   38445   38442   38448   38451      31
   38445   38442  -38448   38451      18   38373   38406   38412   38415      18
   38376   38373   38367   38370       1   38376   38373   38406   38412       1
   38379   38373   38367   38370       1   38382   38379   38373   38367       2
   38382   38379   38373   38376       2   38385   38379   38373   38367       2
   38385   38379   38373   38376       2   38388   38379   38373   38376       2
   38391   38388   38379   38373      26   38391   38388   38379   38382      27
   38391   38388   38379   38385      27   38394   38388   38379   38373      26
   38394   38388   38379   38382      27   38394   38388   38379   38385      27
   38397   38388   38379   38382       2   38397   38388   38379   38385       2
   38400   38397   38388   38391       1   38400   38397   38388   38394       1
   38403   38397   38388   38391       1   38403   38397   38388   38394       1
   38406   38373   38367   38370       1   38406   38373   38379   38382       2
   38406   38373   38379   38385       2   38406   38412   38418   38421       1
   38409   38406   38373   38376      36   38409   38406  -38373   38376       1
   38409   38406  -38373   38376      37   38409   38406   38412   38415      31
   38409   38406  -38412   38415      18   38316   38361   38367   38370      18
   38319   38316   38310   38313       1   38319   38316   38361   38367       1
   38322   38316   38310   38313       1   38325   38322   38316   38310       2
   38325   38322   38316   38319       2   38328   38322   38316   38310       2
   38328   38322   38316   38319       2   38331   38322   38316   38319       2
   38334   38331   38322   38316      26   38334   38331   38322   38325      27
   38334   38331   38322   38328      27   38337   38331   38322   38325      26
   38337   38331   38322   38328      26   38340   38337   38331   38322      26
   38340   38337   38331   38334      27   38343   38337   38331   38322      26
   38343   38337   38331   38334      27   38346   38337   38331   38322      26
   38346   38337   38331   38334      27   38349   38331   38322   38325      26
   38349   38331   38322   38328      26   38349   38331   38337   38340      26
   38349   38331   38337   38343      26   38349   38331   38337   38346      26
   38352   38349   38331   38322      26   38352   38349   38331   38334      27
   38352   38349   38331   38337      26   38355   38349   38331   38322      26
   38355   38349   38331   38334      27   38355   38349   38331   38337      26
   38358   38349   38331   38322      26   38358   38349   38331   38334      27
   38358   38349   38331   38337      26   38361   38316   38310   38313       1
   38361   38316   38322   38325       2   38361   38316   38322   38328       2
   38361   38367   38373   38376       1   38364   38361   38316   38319      36
   38364   38361  -38316   38319       1   38364   38361  -38316   38319      37
   38364   38361   38367   38370      31   38364   38361  -38367   38370      18
   38274   38304   38310   38313      18   38277   38274   38268   38271       1
   38277   38274   38304   38310       1   38280   38274   38268   38271       1
   38283   38280   38274   38268       2   38283   38280   38274   38277       2
   38286   38280   38274   38268       2   38286   38280   38274   38277       2
   38289   38280   38274   38277       2   38292   38289   38280   38283      36
   38292   38289  -38280   38283       1   38292   38289  -38280   38283      37
   38292   38289   38280   38286      36   38292   38289  -38280   38286       1
   38292   38289  -38280   38286      37   38295   38289   38280   38283       1
   38295   38289   38280   38286       1   38298   38295   38289   38280      18
   38298   38295   38289   38292      31   38298   38295  -38289   38292      18
   38301   38295   38289   38280      18   38301   38295   38289   38292      31
   38301   38295  -38289   38292      18   38304   38274   38268   38271       1
   38304   38274   38280   38283       2   38304   38274   38280   38286       2
   38304   38310   38316   38319       1   38307   38304   38274   38277      36
   38307   38304  -38274   38277       1   38307   38304  -38274   38277      37
   38307   38304   38310   38313      31   38307   38304  -38310   38313      18
   38217   38262   38268   38271      18   38220   38217   38211   38214       1
   38220   38217   38262   38268       1   38223   38217   38211   38214       1
   38226   38223   38217   38211       2   38226   38223   38217   38220       2
   38229   38223   38217   38211       2   38229   38223   38217   38220       2
   38232   38223   38217   38220       2   38235   38232   38223   38217      26
   38235   38232   38223   38226      27   38235   38232   38223   38229      27
   38238   38232   38223   38226      26   38238   38232   38223   38229      26
   38241   38238   38232   38223      26   38241   38238   38232   38235      27
   38244   38238   38232   38223      26   38244   38238   38232   38235      27
   38247   38238   38232   38223      26   38247   38238   38232   38235      27
   38250   38232   38223   38226      26   38250   38232   38223   38229      26
   38250   38232   38238   38241      26   38250   38232   38238   38244      26
   38250   38232   38238   38247      26   38253   38250   38232   38223      26
   38253   38250   38232   38235      27   38253   38250   38232   38238      26
   38256   38250   38232   38223      26   38256   38250   38232   38235      27
   38256   38250   38232   38238      26   38259   38250   38232   38223      26
   38259   38250   38232   38235      27   38259   38250   38232   38238      26
   38262   38217   38211   38214       1   38262   38217   38223   38226       2
   38262   38217   38223   38229       2   38262   38268   38274   38277       1
   38265   38262   38217   38220      36   38265   38262  -38217   38220       1
   38265   38262  -38217   38220      37   38265   38262   38268   38271      31
   38265   38262  -38268   38271      18   38175   38205   38211   38214      18
   38178   38175   38169   38172       1   38178   38175   38205   38211       1
   38181   38175   38169   38172       1   38184   38181   38175   38169       2
   38184   38181   38175   38178       2   38187   38181   38175   38178       2
   38190   38187   38181   38175      26   38190   38187   38181   38184       2
   38193   38187   38181   38175      26   38193   38187   38181   38184       2
   38196   38187   38181   38175      26   38196   38187   38181   38184       2
   38199   38181   38175   38178      83   38199   38181  -38175   38178       9
   38199   38181   38187   38190      83   38199   38181  -38187   38190       9
   38199   38181   38187   38193      83   38199   38181  -38187   38193       9
   38199   38181   38187   38196      83   38199   38181  -38187   38196       9
   38202   38199   38181   38175      84   38202   38199  -38181   38175      85
   38202   38199  -38181   38175      86   38202   38199  -38181   38175      87
   38202   38199   38181   38184      88   38202   38199   38181   38187      89
   38202   38199  -38181   38187      90   38202   38199  -38181   38187      86
   38202   38199  -38181   38187      91   38205   38175   38169   38172       1
   38205   38175   38181   38184       2   38205   38211   38217   38220       1
   38208   38205   38175   38178      36   38208   38205  -38175   38178       1
   38208   38205  -38175   38178      37   38208   38205   38211   38214      31
   38208   38205  -38211   38214      18   38118   38163   38169   38172      18
   38121   38118   38112   38115       1   38121   38118   38163   38169       1
   38124   38118   38112   38115       1   38127   38124   38118   38112       2
   38127   38124   38118   38121       2   38130   38124   38118   38112       2
   38130   38124   38118   38121       2   38133   38124   38118   38121       2
   38136   38133   38124   38118      26   38136   38133   38124   38127      27
   38136   38133   38124   38130      27   38139   38133   38124   38127      26
   38139   38133   38124   38130      26   38142   38139   38133   38124      26
   38142   38139   38133   38136      27   38145   38139   38133   38124      26
   38145   38139   38133   38136      27   38148   38139   38133   38124      26
   38148   38139   38133   38136      27   38151   38133   38124   38127      26
   38151   38133   38124   38130      26   38151   38133   38139   38142      26
   38151   38133   38139   38145      26   38151   38133   38139   38148      26
   38154   38151   38133   38124      26   38154   38151   38133   38136      27
   38154   38151   38133   38139      26   38157   38151   38133   38124      26
   38157   38151   38133   38136      27   38157   38151   38133   38139      26
   38160   38151   38133   38124      26   38160   38151   38133   38136      27
   38160   38151   38133   38139      26   38163   38118   38112   38115       1
   38163   38118   38124   38127       2   38163   38118   38124   38130       2
   38163   38169   38175   38178       1   38166   38163   38118   38121      36
   38166   38163  -38118   38121       1   38166   38163  -38118   38121      37
   38166   38163   38169   38172      31   38166   38163  -38169   38172      18
   38097   38106   38112   38115      18   38100   38097   38091   38094       1
   38100   38097   38106   38112       1   38103   38097   38091   38094       1
   38103   38097   38106   38112       1   38106   38097   38091   38094       1
   38106   38112   38118   38121       1   38109   38106   38097   38100      36
   38109   38106  -38097   38100       1   38109   38106  -38097   38100      37
   38109   38106   38097   38103      36   38109   38106  -38097   38103       1
   38109   38106  -38097   38103      37   38109   38106   38112   38115      31
   38109   38106  -38112   38115      18   38052   38085   38091   38094      18
   38055   38052   38046   38049       1   38055   38052   38085   38091       1
   38058   38052   38046   38049       1   38061   38058   38052   38046       2
   38061   38058   38052   38055       2   38064   38058   38052   38046       2
   38064   38058   38052   38055       2   38067   38058   38052   38055       2
   38070   38067   38058   38052      26   38070   38067   38058   38061      27
   38070   38067   38058   38064      27   38073   38067   38058   38052      26
   38073   38067   38058   38061      27   38073   38067   38058   38064      27
   38076   38067   38058   38061       2   38076   38067   38058   38064       2
   38079   38076   38067   38070       1   38079   38076   38067   38073       1
   38082   38076   38067   38070       1   38082   38076   38067   38073       1
   38085   38052   38046   38049       1   38085   38052   38058   38061       2
   38085   38052   38058   38064       2   38085   38091   38097   38100       1
   38085   38091   38097   38103       1   38088   38085   38052   38055      36
   38088   38085  -38052   38055       1   38088   38085  -38052   38055      37
   38088   38085   38091   38094      31   38088   38085  -38091   38094      18
   38007   38040   38046   38049      18   38010   38007   38001   38004       1
   38010   38007   38040   38046       1   38013   38007   38001   38004       1
   38016   38013   38007   38001       2   38016   38013   38007   38010       2
   38019   38013   38007   38001       2   38019   38013   38007   38010       2
   38022   38013   38007   38010       2   38025   38022   38013   38007      26
   38025   38022   38013   38016      27   38025   38022   38013   38019      27
   38028   38022   38013   38007      26   38028   38022   38013   38016      27
   38028   38022   38013   38019      27   38031   38022   38013   38016       2
   38031   38022   38013   38019       2   38034   38031   38022   38025       1
   38034   38031   38022   38028       1   38037   38031   38022   38025       1
   38037   38031   38022   38028       1   38040   38007   38001   38004       1
   38040   38007   38013   38016       2   38040   38007   38013   38019       2
   38040   38046   38052   38055       1   38043   38040   38007   38010      36
   38043   38040  -38007   38010       1   38043   38040  -38007   38010      37
   38043   38040   38046   38049      31   38043   38040  -38046   38049      18
   37986   37995   38001   38004      18   37989   37986   37980   37983       1
   37989   37986   37995   38001       1   37992   37986   37980   37983       1
   37992   37986   37995   38001       1   37995   37986   37980   37983       1
   37995   38001   38007   38010       1   37998   37995   37986   37989      36
   37998   37995  -37986   37989       1   37998   37995  -37986   37989      37
   37998   37995   37986   37992      36   37998   37995  -37986   37992       1
   37998   37995  -37986   37992      37   37998   37995   38001   38004      31
   37998   37995  -38001   38004      18   37926   37974   37980   37983      18
   37929   37926   37920   37923       1   37929   37926   37974   37980       1
   37932   37926   37920   37923       1   37935   37932   37926   37920       2
   37935   37932   37926   37929       2   37938   37932   37926   37920       2
   37938   37932   37926   37929       2   37941   37932   37926   37929       2
   37944   37941   37932   37935       1   37944   37941   37932   37938       1
   37947   37944   37941   37932      44   37953   37950   37944   37941      44
   37953   37950   37944   37947      44   37956   37950   37944   37947      44
   37959   37956   37950   37944      44   37959   37956   37950   37953      44
   37962   37956   37950   37953      44   37965   37962   37956   37950      44
   37965   37962   37956   37959      44   37965   37962   37968   37941      44
   37968   37941   37932   37935       1   37968   37941   37932   37938       1
   37968   37941   37944   37947      44   37968   37962   37956   37959      44
   37971   37968   37941   37932      44   37971   37968   37941   37944      44
   37971   37968   37962   37956      44   37971   37968   37962   37965      44
   37974   37926   37920   37923       1   37974   37926   37932   37935       2
   37974   37926   37932   37938       2   37974   37980   37986   37989       1
   37974   37980   37986   37992       1   37977   37974   37926   37929      36
   37977   37974  -37926   37929       1   37977   37974  -37926   37929      37
   37977   37974   37980   37983      31   37977   37974  -37980   37983      18
   37878   37914   37920   37923      18   37881   37878   37872   37875       1
   37881   37878   37914   37920       1   37884   37878   37872   37875       1
   37887   37884   37878   37872       2   37887   37884   37878   37881       2
   37890   37884   37878   37881       2   37893   37890   37884   37878      26
   37893   37890   37884   37887      27   37896   37890   37884   37878      26
   37896   37890   37884   37887      27   37899   37890   37884   37878      26
   37899   37890   37884   37887      27   37902   37884   37878   37881       2
   37902   37884   37890   37893      26   37902   37884   37890   37896      26
   37902   37884   37890   37899      26   37905   37902   37884   37878      26
   37905   37902   37884   37887      27   37905   37902   37884   37890      26
   37908   37902   37884   37878      26   37908   37902   37884   37887      27
   37908   37902   37884   37890      26   37911   37902   37884   37878      26
   37911   37902   37884   37887      27   37911   37902   37884   37890      26
   37914   37878   37872   37875       1   37914   37878   37884   37887       2
   37914   37920   37926   37929       1   37917   37914   37878   37881      36
   37917   37914  -37878   37881       1   37917   37914  -37878   37881      37
   37917   37914   37920   37923      31   37917   37914  -37920   37923      18
   37848   37866   37872   37875      18   37851   37848   37842   37845       1
   37851   37848   37866   37872       1   37854   37848   37842   37845       1
   37857   37854   37848   37842       2   37857   37854   37848   37851       2
   37860   37854   37848   37842       2   37860   37854   37848   37851       2
   37863   37854   37848   37842       2   37863   37854   37848   37851       2
   37866   37848   37842   37845       1   37866   37848   37854   37857       2
   37866   37848   37854   37860       2   37866   37848   37854   37863       2
   37866   37872   37878   37881       1   37869   37866   37848   37851      36
   37869   37866  -37848   37851       1   37869   37866  -37848   37851      37
   37869   37866   37872   37875      31   37869   37866  -37872   37875      18
   37827   37836   37842   37845      18   37830   37827   37821   37824       1
   37830   37827   37836   37842       1   37833   37827   37821   37824       1
   37833   37827   37836   37842       1   37836   37827   37821   37824       1
   37836   37842   37848   37851       1   37839   37836   37827   37830      36
   37839   37836  -37827   37830       1   37839   37836  -37827   37830      37
   37839   37836   37827   37833      36   37839   37836  -37827   37833       1
   37839   37836  -37827   37833      37   37839   37836   37842   37845      31
   37839   37836  -37842   37845      18   37806   37815   37821   37824      18
   37809   37806   37800   37803       1   37809   37806   37815   37821       1
   37812   37806   37800   37803       1   37812   37806   37815   37821       1
   37815   37806   37800   37803       1   37815   37821   37827   37830       1
   37815   37821   37827   37833       1   37818   37815   37806   37809      36
   37818   37815  -37806   37809       1   37818   37815  -37806   37809      37
   37818   37815   37806   37812      36   37818   37815  -37806   37812       1
   37818   37815  -37806   37812      37   37818   37815   37821   37824      31
   37818   37815  -37821   37824      18   37764   37794   37800   37803      18
   37767   37764   37758   37761       1   37767   37764   37794   37800       1
   37770   37764   37758   37761       1   37773   37770   37764   37758       2
   37773   37770   37764   37767       2   37776   37770   37764   37767       2
   37779   37776   37770   37764      26   37779   37776   37770   37773       2
   37782   37776   37770   37764      26   37782   37776   37770   37773       2
   37785   37776   37770   37764      26   37785   37776   37770   37773       2
   37788   37770   37764   37767      83   37788   37770  -37764   37767       9
   37788   37770   37776   37779      83   37788   37770  -37776   37779       9
   37788   37770   37776   37782      83   37788   37770  -37776   37782       9
   37788   37770   37776   37785      83   37788   37770  -37776   37785       9
   37791   37788   37770   37764      84   37791   37788  -37770   37764      85
   37791   37788  -37770   37764      86   37791   37788  -37770   37764      87
   37791   37788   37770   37773      88   37791   37788   37770   37776      89
   37791   37788  -37770   37776      90   37791   37788  -37770   37776      86
   37791   37788  -37770   37776      91   37794   37764   37758   37761       1
   37794   37764   37770   37773       2   37794   37800   37806   37809       1
   37794   37800   37806   37812       1   37797   37794   37764   37767      36
   37797   37794  -37764   37767       1   37797   37794  -37764   37767      37
   37797   37794   37800   37803      31   37797   37794  -37800   37803      18
   37734   37752   37758   37761      18   37737   37734   37728   37731       1
   37737   37734   37752   37758       1   37740   37734   37728   37731       1
   37743   37740   37734   37728       2   37743   37740   37734   37737       2
   37746   37740   37734   37728       2   37746   37740   37734   37737       2
   37749   37740   37734   37728       2   37749   37740   37734   37737       2
   37752   37734   37728   37731       1   37752   37734   37740   37743       2
   37752   37734   37740   37746       2   37752   37734   37740   37749       2
   37752   37758   37764   37767       1   37755   37752   37734   37737      36
   37755   37752  -37734   37737       1   37755   37752  -37734   37737      37
   37755   37752   37758   37761      31   37755   37752  -37758   37761      18
   37677   37722   37728   37731      18   37680   37677   37671   37674       1
   37680   37677   37722   37728       1   37683   37677   37671   37674       1
   37686   37683   37677   37671       2   37686   37683   37677   37680       2
   37689   37683   37677   37680       2   37692   37689   37683   37677      26
   37692   37689   37683   37686      27   37695   37689   37683   37677      26
   37695   37689   37683   37686      27   37698   37689   37683   37677      26
   37698   37689   37683   37686      27   37701   37683   37677   37680       2
   37701   37683   37689   37692      26   37701   37683   37689   37695      26
   37701   37683   37689   37698      26   37704   37701   37683   37677      26
   37704   37701   37683   37686      27   37704   37701   37683   37689      26
   37707   37701   37683   37677      26   37707   37701   37683   37686      27
   37707   37701   37683   37689      26   37710   37701   37683   37686      26
   37713   37710   37701   37683      26   37713   37710   37701   37704      27
   37713   37710   37701   37707      27   37716   37710   37701   37683      26
   37716   37710   37701   37704      27   37716   37710   37701   37707      27
   37719   37710   37701   37683      26   37719   37710   37701   37704      27
   37719   37710   37701   37707      27   37722   37677   37671   37674       1
   37722   37677   37683   37686       2   37722   37728   37734   37737       1
   37725   37722   37677   37680      36   37725   37722  -37677   37680       1
   37725   37722  -37677   37680      37   37725   37722   37728   37731      31
   37725   37722  -37728   37731      18   37647   37665   37671   37674      18
   37650   37647   37641   37644       1   37650   37647   37665   37671       1
   37653   37647   37641   37644       1   37656   37653   37647   37641       2
   37656   37653   37647   37650       2   37659   37653   37647   37641       2
   37659   37653   37647   37650       2   37662   37653   37647   37641       2
   37662   37653   37647   37650       2   37665   37647   37641   37644       1
   37665   37647   37653   37656       2   37665   37647   37653   37659       2
   37665   37647   37653   37662       2   37665   37671   37677   37680       1
   37668   37665   37647   37650      36   37668   37665  -37647   37650       1
   37668   37665  -37647   37650      37   37668   37665   37671   37674      31
   37668   37665  -37671   37674      18   37596   37635   37641   37644      18
   37599   37596   37590   37593       1   37599   37596   37635   37641       1
   37602   37596   37590   37593       1   37605   37602   37596   37590       2
   37605   37602   37596   37599       2   37608   37602   37596   37590       2
   37608   37602   37596   37599       2   37611   37602   37596   37599       2
   37614   37611   37602   37596       2   37614   37611   37602   37605       2
   37614   37611   37602   37608       2   37617   37611   37602   37596       2
   37617   37611   37602   37605       2   37617   37611   37602   37608       2
   37620   37611   37602   37605       2   37620   37611   37602   37608       2
   37623   37620   37611   37614     135   37623   37620   37611   37617     135
   37626   37623   37620   37611     135   37629   37623   37620   37611     135
   37632   37623   37620   37611     135   37635   37596   37590   37593       1
   37635   37596   37602   37605       2   37635   37596   37602   37608       2
   37635   37641   37647   37650       1   37638   37635   37596   37599      36
   37638   37635  -37596   37599       1   37638   37635  -37596   37599      37
   37638   37635   37641   37644      31   37638   37635  -37641   37644      18
   37560   37584   37590   37593      18   37563   37560   37554   37557       1
   37563   37560   37584   37590       1   37566   37560   37554   37557       1
   37569   37566   37560   37554       2   37569   37566   37560   37563       2
   37572   37566   37560   37554       2   37572   37566   37560   37563       2
   37575   37566   37560   37563       2   37578   37575   37566   37569       1
   37578   37575   37566   37572       1   37581   37575   37566   37569       1
   37581   37575   37566   37572       1   37584   37560   37554   37557       1
   37584   37560   37566   37569       2   37584   37560   37566   37572       2
   37584   37590   37596   37599       1   37587   37584   37560   37563      36
   37587   37584  -37560   37563       1   37587   37584  -37560   37563      37
   37587   37584   37590   37593      31   37587   37584  -37590   37593      18
   37494   37548   37554   37557      18   37497   37494   37488   37491       1
   37497   37494   37548   37554       1   37500   37494   37488   37491       1
   37503   37500   37494   37488       2   37503   37500   37494   37497       2
   37506   37500   37494   37488       2   37506   37500   37494   37497       2
   37509   37500   37494   37497       2   37512   37509   37500   37494      26
   37512   37509   37500   37503      27   37512   37509   37500   37506      27
   37515   37509   37500   37494      26   37515   37509   37500   37503      27
   37515   37509   37500   37506      27   37518   37509   37500   37503      26
   37518   37509   37500   37506      26   37521   37518   37509   37500      26
   37521   37518   37509   37512      27   37521   37518   37509   37515      27
   37524   37518   37509   37500      26   37524   37518   37509   37512      27
   37524   37518   37509   37515      27   37527   37518   37509   37512      26
   37527   37518   37509   37515      26   37530   37527   37518   37509       2
   37530   37527   37518   37521       2   37530   37527   37518   37524       2
   37533   37527   37518   37509       2   37533   37527   37518   37521       2
   37533   37527   37518   37524       2   37536   37527   37518   37521       2
   37536   37527   37518   37524       2   37539   37536   37527   37518       2
   37539   37536   37527   37530       2   37539   37536   37527   37533       2
   37542   37536   37527   37518       2   37542   37536   37527   37530       2
   37542   37536   37527   37533       2   37545   37536   37527   37518       2
   37545   37536   37527   37530       2   37545   37536   37527   37533       2
   37548   37494   37488   37491       1   37548   37494   37500   37503       2
   37548   37494   37500   37506       2   37548   37554   37560   37563       1
   37551   37548   37494   37497      36   37551   37548  -37494   37497       1
   37551   37548  -37494   37497      37   37551   37548   37554   37557      31
   37551   37548  -37554   37557      18   37437   37482   37488   37491      18
   37440   37437   37431   37434       1   37440   37437   37482   37488       1
   37443   37437   37431   37434       1   37446   37443   37437   37431       2
   37446   37443   37437   37440       2   37449   37443   37437   37431       2
   37449   37443   37437   37440       2   37452   37443   37437   37440       2
   37455   37452   37443   37437      26   37455   37452   37443   37446      27
   37455   37452   37443   37449      27   37458   37452   37443   37446      26
   37458   37452   37443   37449      26   37461   37458   37452   37443      26
   37461   37458   37452   37455      27   37464   37458   37452   37443      26
   37464   37458   37452   37455      27   37467   37458   37452   37443      26
   37467   37458   37452   37455      27   37470   37452   37443   37446      26
   37470   37452   37443   37449      26   37470   37452   37458   37461      26
   37470   37452   37458   37464      26   37470   37452   37458   37467      26
   37473   37470   37452   37443      26   37473   37470   37452   37455      27
   37473   37470   37452   37458      26   37476   37470   37452   37443      26
   37476   37470   37452   37455      27   37476   37470   37452   37458      26
   37479   37470   37452   37443      26   37479   37470   37452   37455      27
   37479   37470   37452   37458      26   37482   37437   37431   37434       1
   37482   37437   37443   37446       2   37482   37437   37443   37449       2
   37482   37488   37494   37497       1   37485   37482   37437   37440      36
   37485   37482  -37437   37440       1   37485   37482  -37437   37440      37
   37485   37482   37488   37491      31   37485   37482  -37488   37491      18
   37386   37425   37431   37434      18   37389   37386   37380   37383       1
   37389   37386   37425   37431       1   37392   37386   37380   37383       1
   37395   37392   37386   37380       2   37395   37392   37386   37389       2
   37398   37392   37386   37380       2   37398   37392   37386   37389       2
   37401   37392   37386   37389       2   37404   37401   37392   37386      26
   37404   37401   37392   37395      27   37404   37401   37392   37398      27
   37407   37401   37392   37386      26   37407   37401   37392   37395      27
   37407   37401   37392   37398      27   37410   37401   37392   37395       2
   37410   37401   37392   37398       2   37413   37410   37401   37404      36
   37413   37410  -37401   37404       1   37413   37410  -37401   37404      37
   37413   37410   37401   37407      36   37413   37410  -37401   37407       1
   37413   37410  -37401   37407      37   37416   37410   37401   37404       1
   37416   37410   37401   37407       1   37419   37416   37410   37401      18
   37419   37416   37410   37413      31   37419   37416  -37410   37413      18
   37422   37416   37410   37401      18   37422   37416   37410   37413      31
   37422   37416  -37410   37413      18   37425   37386   37380   37383       1
   37425   37386   37392   37395       2   37425   37386   37392   37398       2
   37425   37431   37437   37440       1   37428   37425   37386   37389      36
   37428   37425  -37386   37389       1   37428   37425  -37386   37389      37
   37428   37425   37431   37434      31   37428   37425  -37431   37434      18
   37344   37374   37380   37383      18   37347   37344   37338   37341       1
   37347   37344   37374   37380       1   37350   37344   37338   37341       1
   37353   37350   37344   37338       2   37353   37350   37344   37347       2
   37356   37350   37344   37338       2   37356   37350   37344   37347       2
   37359   37350   37344   37347       2   37362   37359   37350   37353      36
   37362   37359  -37350   37353       1   37362   37359  -37350   37353      37
   37362   37359   37350   37356      36   37362   37359  -37350   37356       1
   37362   37359  -37350   37356      37   37365   37359   37350   37353       1
   37365   37359   37350   37356       1   37368   37365   37359   37350      18
   37368   37365   37359   37362      31   37368   37365  -37359   37362      18
   37371   37365   37359   37350      18   37371   37365   37359   37362      31
   37371   37365  -37359   37362      18   37374   37344   37338   37341       1
   37374   37344   37350   37353       2   37374   37344   37350   37356       2
   37374   37380   37386   37389       1   37377   37374   37344   37347      36
   37377   37374  -37344   37347       1   37377   37374  -37344   37347      37
   37377   37374   37380   37383      31   37377   37374  -37380   37383      18
   37278   37332   37338   37341      18   37281   37278   37272   37275       1
   37281   37278   37332   37338       1   37284   37278   37272   37275       1
   37287   37284   37278   37272       2   37287   37284   37278   37281       2
   37290   37284   37278   37272       2   37290   37284   37278   37281       2
   37293   37284   37278   37281       2   37296   37293   37284   37278      26
   37296   37293   37284   37287      27   37296   37293   37284   37290      27
   37299   37293   37284   37278      26   37299   37293   37284   37287      27
   37299   37293   37284   37290      27   37302   37293   37284   37287      26
   37302   37293   37284   37290      26   37305   37302   37293   37284      26
   37305   37302   37293   37296      27   37305   37302   37293   37299      27
   37308   37302   37293   37284      26   37308   37302   37293   37296      27
   37308   37302   37293   37299      27   37311   37302   37293   37296      26
   37311   37302   37293   37299      26   37314   37311   37302   37293       2
   37314   37311   37302   37305       2   37314   37311   37302   37308       2
   37317   37311   37302   37293       2   37317   37311   37302   37305       2
   37317   37311   37302   37308       2   37320   37311   37302   37305       2
   37320   37311   37302   37308       2   37323   37320   37311   37302       2
   37323   37320   37311   37314       2   37323   37320   37311   37317       2
   37326   37320   37311   37302       2   37326   37320   37311   37314       2
   37326   37320   37311   37317       2   37329   37320   37311   37302       2
   37329   37320   37311   37314       2   37329   37320   37311   37317       2
   37332   37278   37272   37275       1   37332   37278   37284   37287       2
   37332   37278   37284   37290       2   37332   37338   37344   37347       1
   37335   37332   37278   37281      36   37335   37332  -37278   37281       1
   37335   37332  -37278   37281      37   37335   37332   37338   37341      31
   37335   37332  -37338   37341      18   37206   37266   37272   37275      18
   37209   37206   37200   37203       1   37209   37206   37266   37272       1
   37212   37206   37200   37203       1   37215   37212   37206   37200       2
   37215   37212   37206   37209       2   37218   37212   37206   37200       2
   37218   37212   37206   37209       2   37221   37212   37206   37209       2
   37224   37221   37212   37206      26   37224   37221   37212   37215      27
   37224   37221   37212   37218      27   37227   37221   37212   37206      26
   37227   37221   37212   37215      27   37227   37221   37212   37218      27
   37230   37221   37212   37215      26   37230   37221   37212   37218      26
   37233   37230   37221   37212       2   37233   37230   37221   37224       2
   37233   37230   37221   37227       2   37236   37230   37221   37212       2
   37236   37230   37221   37224       2   37236   37230   37221   37227       2
   37239   37230   37221   37224       2   37239   37230   37221   37227       2
   37242   37239   37230   37221       9   37242   37239   37230   37233       9
   37242   37239   37230   37236       9   37245   37239   37230   37233       9
   37245   37239   37230   37236       9   37248   37245   37239   37242      78
   37248   37245  -37239   37242      17   37251   37248   37245   37239      78
   37251   37248  -37245   37239      17   37254   37248   37245   37239      78
   37254   37248  -37245   37239      17   37257   37245   37239   37242      78
   37257   37245  -37239   37242      17   37257   37245   37248   37251      78
   37257   37245  -37248   37251      17   37257   37245   37248   37254      78
   37257   37245  -37248   37254      17   37260   37257   37245   37239      78
   37260   37257  -37245   37239      17   37260   37257   37245   37248      78
   37260   37257  -37245   37248      17   37263   37257   37245   37239      78
   37263   37257  -37245   37239      17   37263   37257   37245   37248      78
   37263   37257  -37245   37248      17   37266   37206   37200   37203       1
   37266   37206   37212   37215       2   37266   37206   37212   37218       2
   37266   37272   37278   37281       1   37269   37266   37206   37209      36
   37269   37266  -37206   37209       1   37269   37266  -37206   37209      37
   37269   37266   37272   37275      31   37269   37266  -37272   37275      18
   37164   37194   37200   37203      18   37167   37164   37158   37161       1
   37167   37164   37194   37200       1   37170   37164   37158   37161       1
   37173   37170   37164   37158       2   37173   37170   37164   37167       2
   37176   37170   37164   37158       2   37176   37170   37164   37167       2
   37179   37170   37164   37167       2   37182   37179   37170   37173      36
   37182   37179  -37170   37173       1   37182   37179  -37170   37173      37
   37182   37179   37170   37176      36   37182   37179  -37170   37176       1
   37182   37179  -37170   37176      37   37185   37179   37170   37173       1
   37185   37179   37170   37176       1   37188   37185   37179   37170      18
   37188   37185   37179   37182      31   37188   37185  -37179   37182      18
   37191   37185   37179   37170      18   37191   37185   37179   37182      31
   37191   37185  -37179   37182      18   37194   37164   37158   37161       1
   37194   37164   37170   37173       2   37194   37164   37170   37176       2
   37194   37200   37206   37209       1   37197   37194   37164   37167      36
   37197   37194  -37164   37167       1   37197   37194  -37164   37167      37
   37197   37194   37200   37203      31   37197   37194  -37200   37203      18
   37128   37152   37158   37161      18   37131   37128   37122   37125       1
   37131   37128   37152   37158       1   37134   37128   37122   37125       1
   37137   37134   37128   37122       2   37137   37134   37128   37131       2
   37140   37134   37128   37122       2   37140   37134   37128   37131       2
   37143   37134   37128   37131       2   37146   37143   37134   37137       1
   37146   37143   37134   37140       1   37149   37143   37134   37137       1
   37149   37143   37134   37140       1   37152   37128   37122   37125       1
   37152   37128   37134   37137       2   37152   37128   37134   37140       2
   37152   37158   37164   37167       1   37155   37152   37128   37131      36
   37155   37152  -37128   37131       1   37155   37152  -37128   37131      37
   37155   37152   37158   37161      31   37155   37152  -37158   37161      18
   37107   37116   37122   37125      18   37110   37107   37101   37104       1
   37110   37107   37116   37122       1   37113   37107   37101   37104       1
   37113   37107   37116   37122       1   37116   37107   37101   37104       1
   37116   37122   37128   37131       1   37119   37116   37107   37110      36
   37119   37116  -37107   37110       1   37119   37116  -37107   37110      37
   37119   37116   37107   37113      36   37119   37116  -37107   37113       1
   37119   37116  -37107   37113      37   37119   37116   37122   37125      31
   37119   37116  -37122   37125      18   37047   37095   37101   37104      18
   37050   37047   37041   37044       1   37050   37047   37095   37101       1
   37053   37047   37041   37044       1   37056   37053   37047   37041       2
   37056   37053   37047   37050       2   37059   37053   37047   37041       2
   37059   37053   37047   37050       2   37062   37053   37047   37050       2
   37065   37062   37053   37056       1   37065   37062   37053   37059       1
   37068   37065   37062   37053      44   37074   37071   37065   37062      44
   37074   37071   37065   37068      44   37077   37071   37065   37068      44
   37080   37077   37071   37065      44   37080   37077   37071   37074      44
   37083   37077   37071   37074      44   37086   37083   37077   37071      44
   37086   37083   37077   37080      44   37086   37083   37089   37062      44
   37089   37062   37053   37056       1   37089   37062   37053   37059       1
   37089   37062   37065   37068      44   37089   37083   37077   37080      44
   37092   37089   37062   37053      44   37092   37089   37062   37065      44
   37092   37089   37083   37077      44   37092   37089   37083   37086      44
   37095   37047   37041   37044       1   37095   37047   37053   37056       2
   37095   37047   37053   37059       2   37095   37101   37107   37110       1
   37095   37101   37107   37113       1   37098   37095   37047   37050      36
   37098   37095  -37047   37050       1   37098   37095  -37047   37050      37
   37098   37095   37101   37104      31   37098   37095  -37101   37104      18
   37026   37035   37041   37044      18   37029   37026   37020   37023       1
   37029   37026   37035   37041       1   37032   37026   37020   37023       1
   37032   37026   37035   37041       1   37035   37026   37020   37023       1
   37035   37041   37047   37050       1   37038   37035   37026   37029      36
   37038   37035  -37026   37029       1   37038   37035  -37026   37029      37
   37038   37035   37026   37032      36   37038   37035  -37026   37032       1
   37038   37035  -37026   37032      37   37038   37035   37041   37044      31
   37038   37035  -37041   37044      18   36993   36990   36981   36978       2
   36993   36990   36981   36984       2   36993   36990   36981   36987       2
   36996   36990   36981   36978       2   36996   36990   36981   36984       2
   36996   36990   36981   36987       2   36999   36990   36981   36984       2
   36999   36990   36981   36987       2   37002   36999   36990   36981      26
   37002   36999   36990   36993      27   37002   36999   36990   36996      27
   37002   36999   37008   36978       2   37005   36999   36990   36981      26
   37005   36999   36990   36993      27   37005   36999   36990   36996      27
   37005   36999   37008   36978       2   37008   36978   36981   36984       1
   37008   36978   36981   36987       1   37008   36999   36990   36993      26
   37008   36999   36990   36996      26   37008   37014   37020   37023      18
   37011   37008   36978   36981       1   37011   37008   36999   36990       2
   37011   37008   36999   37002       2   37011   37008   36999   37005       2
   37011   37008   37014   37020       1   37014   37008   36999   37002       2
   37014   37008   36999   37005       2   37014   37020   37026   37029       1
   37014   37020   37026   37032       1   37017   37014   37008   37011      36
   37017   37014  -37008   37011       1   37017   37014  -37008   37011      37
   37017   37014   37020   37023      31   37017   37014  -37020   37023      18
   36957   36954   36948   36951       1   36957   36954   36972   36978       1
   36960   36954   36948   36951       1   36963   36960   36954   36948       2
   36963   36960   36954   36957       2   36966   36960   36954   36948       2
   36966   36960   36954   36957       2   36969   36960   36954   36948       2
   36969   36960   36954   36957       2   36972   36954   36948   36951       1
   36972   36954   36960   36963       2   36972   36954   36960   36966       2
   36972   36954   36960   36969       2   36972   36978   36981   36984       1
   36972   36978   36981   36987       1   36972   36978   37008   37011       1
   36975   36972   36954   36957      36   36975   36972  -36954   36957       1
   36975   36972  -36954   36957      37   36888   36942   36948   36951      18
   36891   36888   36882   36885       1   36891   36888   36942   36948       1
   36894   36888   36882   36885       1   36897   36894   36888   36882       2
   36897   36894   36888   36891       2   36900   36894   36888   36882       2
   36900   36894   36888   36891       2   36903   36894   36888   36891       2
   36906   36903   36894   36888      26   36906   36903   36894   36897      27
   36906   36903   36894   36900      27   36909   36903   36894   36888      26
   36909   36903   36894   36897      27   36909   36903   36894   36900      27
   36912   36903   36894   36897      26   36912   36903   36894   36900      26
   36915   36912   36903   36894      26   36915   36912   36903   36906      27
   36915   36912   36903   36909      27   36918   36912   36903   36894      26
   36918   36912   36903   36906      27   36918   36912   36903   36909      27
   36921   36912   36903   36906      26   36921   36912   36903   36909      26
   36924   36921   36912   36903       2   36924   36921   36912   36915       2
   36924   36921   36912   36918       2   36927   36921   36912   36903       2
   36927   36921   36912   36915       2   36927   36921   36912   36918       2
   36930   36921   36912   36915       2   36930   36921   36912   36918       2
   36933   36930   36921   36912       2   36933   36930   36921   36924       2
   36933   36930   36921   36927       2   36936   36930   36921   36912       2
   36936   36930   36921   36924       2   36936   36930   36921   36927       2
   36939   36930   36921   36912       2   36939   36930   36921   36924       2
   36939   36930   36921   36927       2   36942   36888   36882   36885       1
   36942   36888   36894   36897       2   36942   36888   36894   36900       2
   36942   36948   36954   36957       1   36945   36942   36888   36891      36
   36945   36942  -36888   36891       1   36945   36942  -36888   36891      37
   36945   36942   36948   36951      31   36945   36942  -36948   36951      18
   36840   36876   36882   36885      18   36843   36840   36834   36837       1
   36843   36840   36876   36882       1   36846   36840   36834   36837       1
   36849   36846   36840   36834       2   36849   36846   36840   36843       2
   36852   36846   36840   36843       2   36855   36852   36846   36840      26
   36855   36852   36846   36849      27   36858   36852   36846   36840      26
   36858   36852   36846   36849      27   36861   36852   36846   36840      26
   36861   36852   36846   36849      27   36864   36846   36840   36843       2
   36864   36846   36852   36855      26   36864   36846   36852   36858      26
   36864   36846   36852   36861      26   36867   36864   36846   36840      26
   36867   36864   36846   36849      27   36867   36864   36846   36852      26
   36870   36864   36846   36840      26   36870   36864   36846   36849      27
   36870   36864   36846   36852      26   36873   36864   36846   36840      26
   36873   36864   36846   36849      27   36873   36864   36846   36852      26
   36876   36840   36834   36837       1   36876   36840   36846   36849       2
   36876   36882   36888   36891       1   36879   36876   36840   36843      36
   36879   36876  -36840   36843       1   36879   36876  -36840   36843      37
   36879   36876   36882   36885      31   36879   36876  -36882   36885      18
   36810   36828   36834   36837      18   36813   36810   36804   36807       1
   36813   36810   36828   36834       1   36816   36810   36804   36807       1
   36819   36816   36810   36804       2   36819   36816   36810   36813       2
   36822   36816   36810   36804       2   36822   36816   36810   36813       2
   36825   36816   36810   36804       2   36825   36816   36810   36813       2
   36828   36810   36804   36807       1   36828   36810   36816   36819       2
   36828   36810   36816   36822       2   36828   36810   36816   36825       2
   36828   36834   36840   36843       1   36831   36828   36810   36813      36
   36831   36828  -36810   36813       1   36831   36828  -36810   36813      37
   36831   36828   36834   36837      31   36831   36828  -36834   36837      18
   36762   36798   36804   36807      18   36765   36762   36756   36759       1
   36765   36762   36798   36804       1   36768   36762   36756   36759       1
   36771   36768   36762   36756       2   36771   36768   36762   36765       2
   36774   36768   36762   36765       2   36777   36774   36768   36762      26
   36777   36774   36768   36771      27   36780   36774   36768   36762      26
   36780   36774   36768   36771      27   36783   36774   36768   36762      26
   36783   36774   36768   36771      27   36786   36768   36762   36765       2
   36786   36768   36774   36777      26   36786   36768   36774   36780      26
   36786   36768   36774   36783      26   36789   36786   36768   36762      26
   36789   36786   36768   36771      27   36789   36786   36768   36774      26
   36792   36786   36768   36762      26   36792   36786   36768   36771      27
   36792   36786   36768   36774      26   36795   36786   36768   36762      26
   36795   36786   36768   36771      27   36795   36786   36768   36774      26
   36798   36762   36756   36759       1   36798   36762   36768   36771       2
   36798   36804   36810   36813       1   36801   36798   36762   36765      36
   36801   36798  -36762   36765       1   36801   36798  -36762   36765      37
   36801   36798   36804   36807      31   36801   36798  -36804   36807      18
   36714   36750   36756   36759      18   36717   36714   36708   36711       1
   36717   36714   36750   36756       1   36720   36714   36708   36711       1
   36723   36720   36714   36708       2   36723   36720   36714   36717       2
   36726   36720   36714   36717       2   36729   36726   36720   36714      26
   36729   36726   36720   36723      27   36732   36726   36720   36714      26
   36732   36726   36720   36723      27   36735   36726   36720   36714      26
   36735   36726   36720   36723      27   36738   36720   36714   36717       2
   36738   36720   36726   36729      26   36738   36720   36726   36732      26
   36738   36720   36726   36735      26   36741   36738   36720   36714      26
   36741   36738   36720   36723      27   36741   36738   36720   36726      26
   36744   36738   36720   36714      26   36744   36738   36720   36723      27
   36744   36738   36720   36726      26   36747   36738   36720   36714      26
   36747   36738   36720   36723      27   36747   36738   36720   36726      26
   36750   36714   36708   36711       1   36750   36714   36720   36723       2
   36750   36756   36762   36765       1   36753   36750   36714   36717      36
   36753   36750  -36714   36717       1   36753   36750  -36714   36717      37
   36753   36750   36756   36759      31   36753   36750  -36756   36759      18
   36663   36702   36708   36711      18   36666   36663   36657   36660       1
   36666   36663   36702   36708       1   36669   36663   36657   36660       1
   36672   36669   36663   36657       2   36672   36669   36663   36666       2
   36675   36669   36663   36657       2   36675   36669   36663   36666       2
   36678   36669   36663   36666       2   36681   36678   36669   36663      26
   36681   36678   36669   36672      27   36681   36678   36669   36675      27
   36684   36678   36669   36663      26   36684   36678   36669   36672      27
   36684   36678   36669   36675      27   36687   36678   36669   36672       2
   36687   36678   36669   36675       2   36690   36687   36678   36681      36
   36690   36687  -36678   36681       1   36690   36687  -36678   36681      37
   36690   36687   36678   36684      36   36690   36687  -36678   36684       1
   36690   36687  -36678   36684      37   36693   36687   36678   36681       1
   36693   36687   36678   36684       1   36696   36693   36687   36678      18
   36696   36693   36687   36690      31   36696   36693  -36687   36690      18
   36699   36693   36687   36678      18   36699   36693   36687   36690      31
   36699   36693  -36687   36690      18   36702   36663   36657   36660       1
   36702   36663   36669   36672       2   36702   36663   36669   36675       2
   36702   36708   36714   36717       1   36705   36702   36663   36666      36
   36705   36702  -36663   36666       1   36705   36702  -36663   36666      37
   36705   36702   36708   36711      31   36705   36702  -36708   36711      18
   36606   36651   36657   36660      18   36609   36606   36600   36603       1
   36609   36606   36651   36657       1   36612   36606   36600   36603       1
   36615   36612   36606   36600       2   36615   36612   36606   36609       2
   36618   36612   36606   36600       2   36618   36612   36606   36609       2
   36621   36612   36606   36609       2   36624   36621   36612   36606      26
   36624   36621   36612   36615      27   36624   36621   36612   36618      27
   36627   36621   36612   36615      26   36627   36621   36612   36618      26
   36630   36627   36621   36612      26   36630   36627   36621   36624      27
   36633   36627   36621   36612      26   36633   36627   36621   36624      27
   36636   36627   36621   36612      26   36636   36627   36621   36624      27
   36639   36621   36612   36615      26   36639   36621   36612   36618      26
   36639   36621   36627   36630      26   36639   36621   36627   36633      26
   36639   36621   36627   36636      26   36642   36639   36621   36612      26
   36642   36639   36621   36624      27   36642   36639   36621   36627      26
   36645   36639   36621   36612      26   36645   36639   36621   36624      27
   36645   36639   36621   36627      26   36648   36639   36621   36612      26
   36648   36639   36621   36624      27   36648   36639   36621   36627      26
   36651   36606   36600   36603       1   36651   36606   36612   36615       2
   36651   36606   36612   36618       2   36651   36657   36663   36666       1
   36654   36651   36606   36609      36   36654   36651  -36606   36609       1
   36654   36651  -36606   36609      37   36654   36651   36657   36660      31
   36654   36651  -36657   36660      18   36585   36594   36600   36603      18
   36588   36585   36579   36582       1   36588   36585   36594   36600       1
   36591   36585   36579   36582       1   36591   36585   36594   36600       1
   36594   36585   36579   36582       1   36594   36600   36606   36609       1
   36597   36594   36585   36588      36   36597   36594  -36585   36588       1
   36597   36594  -36585   36588      37   36597   36594   36585   36591      36
   36597   36594  -36585   36591       1   36597   36594  -36585   36591      37
   36597   36594   36600   36603      31   36597   36594  -36600   36603      18
   36537   36573   36579   36582      18   36540   36537   36531   36534       1
   36540   36537   36573   36579       1   36543   36537   36531   36534       1
   36546   36543   36537   36531       2   36546   36543   36537   36540       2
   36549   36543   36537   36540       2   36552   36549   36543   36537      26
   36552   36549   36543   36546      27   36555   36549   36543   36537      26
   36555   36549   36543   36546      27   36558   36549   36543   36537      26
   36558   36549   36543   36546      27   36561   36543   36537   36540       2
   36561   36543   36549   36552      26   36561   36543   36549   36555      26
   36561   36543   36549   36558      26   36564   36561   36543   36537      26
   36564   36561   36543   36546      27   36564   36561   36543   36549      26
   36567   36561   36543   36537      26   36567   36561   36543   36546      27
   36567   36561   36543   36549      26   36570   36561   36543   36537      26
   36570   36561   36543   36546      27   36570   36561   36543   36549      26
   36573   36537   36531   36534       1   36573   36537   36543   36546       2
   36573   36579   36585   36588       1   36573   36579   36585   36591       1
   36576   36573   36537   36540      36   36576   36573  -36537   36540       1
   36576   36573  -36537   36540      37   36576   36573   36579   36582      31
   36576   36573  -36579   36582      18   36471   36525   36531   36534      18
   36474   36471   36465   36468       1   36474   36471   36525   36531       1
   36477   36471   36465   36468       1   36480   36477   36471   36465       2
   36480   36477   36471   36474       2   36483   36477   36471   36465       2
   36483   36477   36471   36474       2   36486   36477   36471   36474       2
   36489   36486   36477   36471      26   36489   36486   36477   36480      27
   36489   36486   36477   36483      27   36492   36486   36477   36471      26
   36492   36486   36477   36480      27   36492   36486   36477   36483      27
   36495   36486   36477   36480      26   36495   36486   36477   36483      26
   36498   36495   36486   36477      26   36498   36495   36486   36489      27
   36498   36495   36486   36492      27   36501   36495   36486   36477      26
   36501   36495   36486   36489      27   36501   36495   36486   36492      27
   36504   36495   36486   36489      26   36504   36495   36486   36492      26
   36507   36504   36495   36486       2   36507   36504   36495   36498       2
   36507   36504   36495   36501       2   36510   36504   36495   36486       2
   36510   36504   36495   36498       2   36510   36504   36495   36501       2
   36513   36504   36495   36498       2   36513   36504   36495   36501       2
   36516   36513   36504   36495       2   36516   36513   36504   36507       2
   36516   36513   36504   36510       2   36519   36513   36504   36495       2
   36519   36513   36504   36507       2   36519   36513   36504   36510       2
   36522   36513   36504   36495       2   36522   36513   36504   36507       2
   36522   36513   36504   36510       2   36525   36471   36465   36468       1
   36525   36471   36477   36480       2   36525   36471   36477   36483       2
   36525   36531   36537   36540       1   36528   36525   36471   36474      36
   36528   36525  -36471   36474       1   36528   36525  -36471   36474      37
   36528   36525   36531   36534      31   36528   36525  -36531   36534      18
   36414   36459   36465   36468      18   36417   36414   36408   36411       1
   36417   36414   36459   36465       1   36420   36414   36408   36411       1
   36423   36420   36414   36408       2   36423   36420   36414   36417       2
   36426   36420   36414   36408       2   36426   36420   36414   36417       2
   36429   36420   36414   36417       2   36432   36429   36420   36414      26
   36432   36429   36420   36423      27   36432   36429   36420   36426      27
   36435   36429   36420   36423      26   36435   36429   36420   36426      26
   36438   36435   36429   36420      26   36438   36435   36429   36432      27
   36441   36435   36429   36420      26   36441   36435   36429   36432      27
   36444   36435   36429   36420      26   36444   36435   36429   36432      27
   36447   36429   36420   36423      26   36447   36429   36420   36426      26
   36447   36429   36435   36438      26   36447   36429   36435   36441      26
   36447   36429   36435   36444      26   36450   36447   36429   36420      26
   36450   36447   36429   36432      27   36450   36447   36429   36435      26
   36453   36447   36429   36420      26   36453   36447   36429   36432      27
   36453   36447   36429   36435      26   36456   36447   36429   36420      26
   36456   36447   36429   36432      27   36456   36447   36429   36435      26
   36459   36414   36408   36411       1   36459   36414   36420   36423       2
   36459   36414   36420   36426       2   36459   36465   36471   36474       1
   36462   36459   36414   36417      36   36462   36459  -36414   36417       1
   36462   36459  -36414   36417      37   36462   36459   36465   36468      31
   36462   36459  -36465   36468      18   36342   36402   36408   36411      18
   36345   36342   36336   36339       1   36345   36342   36402   36408       1
   36348   36342   36336   36339       1   36351   36348   36342   36336       2
   36351   36348   36342   36345       2   36354   36348   36342   36336       2
   36354   36348   36342   36345       2   36357   36348   36342   36345       2
   36360   36357   36348   36342      26   36360   36357   36348   36351      27
   36360   36357   36348   36354      27   36363   36357   36348   36342      26
   36363   36357   36348   36351      27   36363   36357   36348   36354      27
   36366   36357   36348   36351      26   36366   36357   36348   36354      26
   36369   36366   36357   36348       2   36369   36366   36357   36360       2
   36369   36366   36357   36363       2   36372   36366   36357   36348       2
   36372   36366   36357   36360       2   36372   36366   36357   36363       2
   36375   36366   36357   36360       2   36375   36366   36357   36363       2
   36378   36375   36366   36357       9   36378   36375   36366   36369       9
   36378   36375   36366   36372       9   36381   36375   36366   36369       9
   36381   36375   36366   36372       9   36384   36381   36375   36378      78
   36384   36381  -36375   36378      17   36387   36384   36381   36375      78
   36387   36384  -36381   36375      17   36390   36384   36381   36375      78
   36390   36384  -36381   36375      17   36393   36381   36375   36378      78
   36393   36381  -36375   36378      17   36393   36381   36384   36387      78
   36393   36381  -36384   36387      17   36393   36381   36384   36390      78
   36393   36381  -36384   36390      17   36396   36393   36381   36375      78
   36396   36393  -36381   36375      17   36396   36393   36381   36384      78
   36396   36393  -36381   36384      17   36399   36393   36381   36375      78
   36399   36393  -36381   36375      17   36399   36393   36381   36384      78
   36399   36393  -36381   36384      17   36402   36342   36336   36339       1
   36402   36342   36348   36351       2   36402   36342   36348   36354       2
   36402   36408   36414   36417       1   36405   36402   36342   36345      36
   36405   36402  -36342   36345       1   36405   36402  -36342   36345      37
   36405   36402   36408   36411      31   36405   36402  -36408   36411      18
   36300   36330   36336   36339      18   36303   36300   36294   36297       1
   36303   36300   36330   36336       1   36306   36300   36294   36297       1
   36309   36306   36300   36294       2   36309   36306   36300   36303       2
   36312   36306   36300   36294       2   36312   36306   36300   36303       2
   36315   36306   36300   36303       2   36318   36315   36306   36309      36
   36318   36315  -36306   36309       1   36318   36315  -36306   36309      37
   36318   36315   36306   36312      36   36318   36315  -36306   36312       1
   36318   36315  -36306   36312      37   36321   36315   36306   36309       1
   36321   36315   36306   36312       1   36324   36321   36315   36306      18
   36324   36321   36315   36318      31   36324   36321  -36315   36318      18
   36327   36321   36315   36306      18   36327   36321   36315   36318      31
   36327   36321  -36315   36318      18   36330   36300   36294   36297       1
   36330   36300   36306   36309       2   36330   36300   36306   36312       2
   36330   36336   36342   36345       1   36333   36330   36300   36303      36
   36333   36330  -36300   36303       1   36333   36330  -36300   36303      37
   36333   36330   36336   36339      31   36333   36330  -36336   36339      18
   36243   36288   36294   36297      18   36246   36243   36237   36240       1
   36246   36243   36288   36294       1   36249   36243   36237   36240       1
   36252   36249   36243   36237       2   36252   36249   36243   36246       2
   36255   36249   36243   36237       2   36255   36249   36243   36246       2
   36258   36249   36243   36246       2   36261   36258   36249   36243      26
   36261   36258   36249   36252      27   36261   36258   36249   36255      27
   36264   36258   36249   36252      26   36264   36258   36249   36255      26
   36267   36264   36258   36249      26   36267   36264   36258   36261      27
   36270   36264   36258   36249      26   36270   36264   36258   36261      27
   36273   36264   36258   36249      26   36273   36264   36258   36261      27
   36276   36258   36249   36252      26   36276   36258   36249   36255      26
   36276   36258   36264   36267      26   36276   36258   36264   36270      26
   36276   36258   36264   36273      26   36279   36276   36258   36249      26
   36279   36276   36258   36261      27   36279   36276   36258   36264      26
   36282   36276   36258   36249      26   36282   36276   36258   36261      27
   36282   36276   36258   36264      26   36285   36276   36258   36249      26
   36285   36276   36258   36261      27   36285   36276   36258   36264      26
   36288   36243   36237   36240       1   36288   36243   36249   36252       2
   36288   36243   36249   36255       2   36288   36294   36300   36303       1
   36291   36288   36243   36246      36   36291   36288  -36243   36246       1
   36291   36288  -36243   36246      37   36291   36288   36294   36297      31
   36291   36288  -36294   36297      18   36195   36231   36237   36240      18
   36198   36195   36189   36192       1   36198   36195   36231   36237       1
   36201   36195   36189   36192       1   36204   36201   36195   36189       2
   36204   36201   36195   36198       2   36207   36201   36195   36198       2
   36210   36207   36201   36195      26   36210   36207   36201   36204      27
   36213   36207   36201   36195      26   36213   36207   36201   36204      27
   36216   36207   36201   36195      26   36216   36207   36201   36204      27
   36219   36201   36195   36198       2   36219   36201   36207   36210      26
   36219   36201   36207   36213      26   36219   36201   36207   36216      26
   36222   36219   36201   36195      26   36222   36219   36201   36204      27
   36222   36219   36201   36207      26   36225   36219   36201   36195      26
   36225   36219   36201   36204      27   36225   36219   36201   36207      26
   36228   36219   36201   36195      26   36228   36219   36201   36204      27
   36228   36219   36201   36207      26   36231   36195   36189   36192       1
   36231   36195   36201   36204       2   36231   36237   36243   36246       1
   36234   36231   36195   36198      36   36234   36231  -36195   36198       1
   36234   36231  -36195   36198      37   36234   36231   36237   36240      31
   36234   36231  -36237   36240      18   36138   36183   36189   36192      18
   36141   36138   36132   36135       1   36141   36138   36183   36189       1
   36144   36138   36132   36135       1   36147   36144   36138   36132       2
   36147   36144   36138   36141       2   36150   36144   36138   36132       2
   36150   36144   36138   36141       2   36153   36144   36138   36141       2
   36156   36153   36144   36138      26   36156   36153   36144   36147      27
   36156   36153   36144   36150      27   36159   36153   36144   36147      26
   36159   36153   36144   36150      26   36162   36159   36153   36144      26
   36162   36159   36153   36156      27   36165   36159   36153   36144      26
   36165   36159   36153   36156      27   36168   36159   36153   36144      26
   36168   36159   36153   36156      27   36171   36153   36144   36147      26
   36171   36153   36144   36150      26   36171   36153   36159   36162      26
   36171   36153   36159   36165      26   36171   36153   36159   36168      26
   36174   36171   36153   36144      26   36174   36171   36153   36156      27
   36174   36171   36153   36159      26   36177   36171   36153   36144      26
   36177   36171   36153   36156      27   36177   36171   36153   36159      26
   36180   36171   36153   36144      26   36180   36171   36153   36156      27
   36180   36171   36153   36159      26   36183   36138   36132   36135       1
   36183   36138   36144   36147       2   36183   36138   36144   36150       2
   36183   36189   36195   36198       1   36186   36183   36138   36141      36
   36186   36183  -36138   36141       1   36186   36183  -36138   36141      37
   36186   36183   36189   36192      31   36186   36183  -36189   36192      18
   36096   36126   36132   36135      18   36099   36096   36090   36093       1
   36099   36096   36126   36132       1   36102   36096   36090   36093       1
   36105   36102   36096   36090       2   36105   36102   36096   36099       2
   36108   36102   36096   36099       2   36111   36108   36102   36096      26
   36111   36108   36102   36105       2   36114   36108   36102   36096      26
   36114   36108   36102   36105       2   36117   36108   36102   36096      26
   36117   36108   36102   36105       2   36120   36102   36096   36099      83
   36120   36102  -36096   36099       9   36120   36102   36108   36111      83
   36120   36102  -36108   36111       9   36120   36102   36108   36114      83
   36120   36102  -36108   36114       9   36120   36102   36108   36117      83
   36120   36102  -36108   36117       9   36123   36120   36102   36096      84
   36123   36120  -36102   36096      85   36123   36120  -36102   36096      86
   36123   36120  -36102   36096      87   36123   36120   36102   36105      88
   36123   36120   36102   36108      89   36123   36120  -36102   36108      90
   36123   36120  -36102   36108      86   36123   36120  -36102   36108      91
   36126   36096   36090   36093       1   36126   36096   36102   36105       2
   36126   36132   36138   36141       1   36129   36126   36096   36099      36
   36129   36126  -36096   36099       1   36129   36126  -36096   36099      37
   36129   36126   36132   36135      31   36129   36126  -36132   36135      18
   36063   36084   36090   36093      18   36066   36063   36057   36060       1
   36066   36063   36084   36090       1   36069   36063   36057   36060       1
   36072   36069   36063   36057       2   36072   36069   36063   36066       2
   36075   36069   36063   36057       2   36075   36069   36063   36066       2
   36078   36069   36063   36066      83   36078   36069  -36063   36066       9
   36081   36078   36069   36063     112   36081   36078  -36069   36063     113
   36081   36078  -36069   36063     114   36081   36078  -36069   36063     115
   36081   36078   36069   36072      88   36081   36078   36069   36075      88
   36084   36063   36057   36060       1   36084   36063   36069   36072       2
   36084   36063   36069   36075       2   36084   36090   36096   36099       1
   36087   36084   36063   36066      36   36087   36084  -36063   36066       1
   36087   36084  -36063   36066      37   36087   36084   36090   36093      31
   36087   36084  -36090   36093      18   36006   36051   36057   36060      18
   36009   36006   36000   36003       1   36009   36006   36051   36057       1
   36012   36006   36000   36003       1   36015   36012   36006   36000       2
   36015   36012   36006   36009       2   36018   36012   36006   36000       2
   36018   36012   36006   36009       2   36021   36012   36006   36009       2
   36024   36021   36012   36006      26   36024   36021   36012   36015      27
   36024   36021   36012   36018      27   36027   36021   36012   36015      26
   36027   36021   36012   36018      26   36030   36027   36021   36012      26
   36030   36027   36021   36024      27   36033   36027   36021   36012      26
   36033   36027   36021   36024      27   36036   36027   36021   36012      26
   36036   36027   36021   36024      27   36039   36021   36012   36015      26
   36039   36021   36012   36018      26   36039   36021   36027   36030      26
   36039   36021   36027   36033      26   36039   36021   36027   36036      26
   36042   36039   36021   36012      26   36042   36039   36021   36024      27
   36042   36039   36021   36027      26   36045   36039   36021   36012      26
   36045   36039   36021   36024      27   36045   36039   36021   36027      26
   36048   36039   36021   36012      26   36048   36039   36021   36024      27
   36048   36039   36021   36027      26   36051   36006   36000   36003       1
   36051   36006   36012   36015       2   36051   36006   36012   36018       2
   36051   36057   36063   36066       1   36054   36051   36006   36009      36
   36054   36051  -36006   36009       1   36054   36051  -36006   36009      37
   36054   36051   36057   36060      31   36054   36051  -36057   36060      18
   35976   35994   36000   36003      18   35979   35976   35970   35973       1
   35979   35976   35994   36000       1   35982   35976   35970   35973       1
   35985   35982   35976   35970       2   35985   35982   35976   35979       2
   35988   35982   35976   35970       2   35988   35982   35976   35979       2
   35991   35982   35976   35970       2   35991   35982   35976   35979       2
   35994   35976   35970   35973       1   35994   35976   35982   35985       2
   35994   35976   35982   35988       2   35994   35976   35982   35991       2
   35994   36000   36006   36009       1   35997   35994   35976   35979      36
   35997   35994  -35976   35979       1   35997   35994  -35976   35979      37
   35997   35994   36000   36003      31   35997   35994  -36000   36003      18
   35931   35964   35970   35973      18   35934   35931   35925   35928       1
   35934   35931   35964   35970       1   35937   35931   35925   35928       1
   35940   35937   35931   35925       2   35940   35937   35931   35934       2
   35943   35937   35931   35925       2   35943   35937   35931   35934       2
   35946   35937   35931   35934       2   35949   35946   35937   35931      26
   35949   35946   35937   35940      27   35949   35946   35937   35943      27
   35952   35946   35937   35931      26   35952   35946   35937   35940      27
   35952   35946   35937   35943      27   35955   35946   35937   35940       2
   35955   35946   35937   35943       2   35958   35955   35946   35949       1
   35958   35955   35946   35952       1   35961   35955   35946   35949       1
   35961   35955   35946   35952       1   35964   35931   35925   35928       1
   35964   35931   35937   35940       2   35964   35931   35937   35943       2
   35964   35970   35976   35979       1   35967   35964   35931   35934      36
   35967   35964  -35931   35934       1   35967   35964  -35931   35934      37
   35967   35964   35970   35973      31   35967   35964  -35970   35973      18
   35910   35919   35925   35928      18   35913   35910   35904   35907       1
   35913   35910   35919   35925       1   35916   35910   35904   35907       1
   35916   35910   35919   35925       1   35919   35910   35904   35907       1
   35919   35925   35931   35934       1   35922   35919   35910   35913      36
   35922   35919  -35910   35913       1   35922   35919  -35910   35913      37
   35922   35919   35910   35916      36   35922   35919  -35910   35916       1
   35922   35919  -35910   35916      37   35922   35919   35925   35928      31
   35922   35919  -35925   35928      18   35874   35898   35904   35907      18
   35877   35874   35868   35871       1   35877   35874   35898   35904       1
   35880   35874   35868   35871       1   35883   35880   35874   35868       2
   35883   35880   35874   35877       2   35886   35880   35874   35868       2
   35886   35880   35874   35877       2   35889   35880   35874   35877       2
   35892   35889   35880   35883       1   35892   35889   35880   35886       1
   35895   35889   35880   35883       1   35895   35889   35880   35886       1
   35898   35874   35868   35871       1   35898   35874   35880   35883       2
   35898   35874   35880   35886       2   35898   35904   35910   35913       1
   35898   35904   35910   35916       1   35901   35898   35874   35877      36
   35901   35898  -35874   35877       1   35901   35898  -35874   35877      37
   35901   35898   35904   35907      31   35901   35898  -35904   35907      18
   35826   35862   35868   35871      18   35829   35826   35820   35823       1
   35829   35826   35862   35868       1   35832   35826   35820   35823       1
   35835   35832   35826   35820       2   35835   35832   35826   35829       2
   35838   35832   35826   35829       2   35841   35838   35832   35826      26
   35841   35838   35832   35835      27   35844   35838   35832   35826      26
   35844   35838   35832   35835      27   35847   35838   35832   35826      26
   35847   35838   35832   35835      27   35850   35832   35826   35829       2
   35850   35832   35838   35841      26   35850   35832   35838   35844      26
   35850   35832   35838   35847      26   35853   35850   35832   35826      26
   35853   35850   35832   35835      27   35853   35850   35832   35838      26
   35856   35850   35832   35826      26   35856   35850   35832   35835      27
   35856   35850   35832   35838      26   35859   35850   35832   35826      26
   35859   35850   35832   35835      27   35859   35850   35832   35838      26
   35862   35826   35820   35823       1   35862   35826   35832   35835       2
   35862   35868   35874   35877       1   35865   35862   35826   35829      36
   35865   35862  -35826   35829       1   35865   35862  -35826   35829      37
   35865   35862   35868   35871      31   35865   35862  -35868   35871      18
   35790   35814   35820   35823      18   35793   35790   35784   35787       1
   35793   35790   35814   35820       1   35796   35790   35784   35787       1
   35799   35796   35790   35784       2   35799   35796   35790   35793       2
   35802   35796   35790   35784       2   35802   35796   35790   35793       2
   35805   35796   35790   35793       2   35808   35805   35796   35799       1
   35808   35805   35796   35802       1   35811   35805   35796   35799       1
   35811   35805   35796   35802       1   35814   35790   35784   35787       1
   35814   35790   35796   35799       2   35814   35790   35796   35802       2
   35814   35820   35826   35829       1   35817   35814   35790   35793      36
   35817   35814  -35790   35793       1   35817   35814  -35790   35793      37
   35817   35814   35820   35823      31   35817   35814  -35820   35823      18
   35745   35778   35784   35787      18   35748   35745   35739   35742       1
   35748   35745   35778   35784       1   35751   35745   35739   35742       1
   35754   35751   35745   35739       2   35754   35751   35745   35748       2
   35757   35751   35745   35739       2   35757   35751   35745   35748       2
   35760   35751   35745   35748       2   35763   35760   35751   35745      26
   35763   35760   35751   35754      27   35763   35760   35751   35757      27
   35766   35760   35751   35745      26   35766   35760   35751   35754      27
   35766   35760   35751   35757      27   35769   35760   35751   35754       2
   35769   35760   35751   35757       2   35772   35769   35760   35763       1
   35772   35769   35760   35766       1   35775   35769   35760   35763       1
   35775   35769   35760   35766       1   35778   35745   35739   35742       1
   35778   35745   35751   35754       2   35778   35745   35751   35757       2
   35778   35784   35790   35793       1   35781   35778   35745   35748      36
   35781   35778  -35745   35748       1   35781   35778  -35745   35748      37
   35781   35778   35784   35787      31   35781   35778  -35784   35787      18
   35715   35733   35739   35742      18   35718   35715   35709   35712       1
   35718   35715   35733   35739       1   35721   35715   35709   35712       1
   35724   35721   35715   35709       2   35724   35721   35715   35718       2
   35727   35721   35715   35709       2   35727   35721   35715   35718       2
   35730   35721   35715   35709       2   35730   35721   35715   35718       2
   35733   35715   35709   35712       1   35733   35715   35721   35724       2
   35733   35715   35721   35727       2   35733   35715   35721   35730       2
   35733   35739   35745   35748       1   35736   35733   35715   35718      36
   35736   35733  -35715   35718       1   35736   35733  -35715   35718      37
   35736   35733   35739   35742      31   35736   35733  -35739   35742      18
   35658   35703   35709   35712      18   35661   35658   35652   35655       1
   35661   35658   35703   35709       1   35664   35658   35652   35655       1
   35667   35664   35658   35652       2   35667   35664   35658   35661       2
   35670   35664   35658   35661       2   35673   35670   35664   35658      26
   35673   35670   35664   35667      27   35676   35670   35664   35658      26
   35676   35670   35664   35667      27   35679   35670   35664   35658      26
   35679   35670   35664   35667      27   35682   35664   35658   35661       2
   35682   35664   35670   35673      26   35682   35664   35670   35676      26
   35682   35664   35670   35679      26   35685   35682   35664   35658      26
   35685   35682   35664   35667      27   35685   35682   35664   35670      26
   35688   35682   35664   35658      26   35688   35682   35664   35667      27
   35688   35682   35664   35670      26   35691   35682   35664   35667      26
   35694   35691   35682   35664      26   35694   35691   35682   35685      27
   35694   35691   35682   35688      27   35697   35691   35682   35664      26
   35697   35691   35682   35685      27   35697   35691   35682   35688      27
   35700   35691   35682   35664      26   35700   35691   35682   35685      27
   35700   35691   35682   35688      27   35703   35658   35652   35655       1
   35703   35658   35664   35667       2   35703   35709   35715   35718       1
   35706   35703   35658   35661      36   35706   35703  -35658   35661       1
   35706   35703  -35658   35661      37   35706   35703   35709   35712      31
   35706   35703  -35709   35712      18   35601   35646   35652   35655      18
   35604   35601   35595   35598       1   35604   35601   35646   35652       1
   35607   35601   35595   35598       1   35610   35607   35601   35595       2
   35610   35607   35601   35604       2   35613   35607   35601   35604       2
   35616   35613   35607   35601      26   35616   35613   35607   35610      27
   35619   35613   35607   35601      26   35619   35613   35607   35610      27
   35622   35613   35607   35601      26   35622   35613   35607   35610      27
   35625   35607   35601   35604       2   35625   35607   35613   35616      26
   35625   35607   35613   35619      26   35625   35607   35613   35622      26
   35628   35625   35607   35601      26   35628   35625   35607   35610      27
   35628   35625   35607   35613      26   35631   35625   35607   35601      26
   35631   35625   35607   35610      27   35631   35625   35607   35613      26
   35634   35625   35607   35610      26   35637   35634   35625   35607      26
   35637   35634   35625   35628      27   35637   35634   35625   35631      27
   35640   35634   35625   35607      26   35640   35634   35625   35628      27
   35640   35634   35625   35631      27   35643   35634   35625   35607      26
   35643   35634   35625   35628      27   35643   35634   35625   35631      27
   35646   35601   35595   35598       1   35646   35601   35607   35610       2
   35646   35652   35658   35661       1   35649   35646   35601   35604      36
   35649   35646  -35601   35604       1   35649   35646  -35601   35604      37
   35649   35646   35652   35655      31   35649   35646  -35652   35655      18
   35553   35589   35595   35598      18   35556   35553   35547   35550       1
   35556   35553   35589   35595       1   35559   35553   35547   35550       1
   35562   35559   35553   35547       2   35562   35559   35553   35556       2
   35565   35559   35553   35556       2   35568   35565   35559   35553      26
   35568   35565   35559   35562      27   35571   35565   35559   35553      26
   35571   35565   35559   35562      27   35574   35565   35559   35553      26
   35574   35565   35559   35562      27   35577   35559   35553   35556       2
   35577   35559   35565   35568      26   35577   35559   35565   35571      26
   35577   35559   35565   35574      26   35580   35577   35559   35553      26
   35580   35577   35559   35562      27   35580   35577   35559   35565      26
   35583   35577   35559   35553      26   35583   35577   35559   35562      27
   35583   35577   35559   35565      26   35586   35577   35559   35553      26
   35586   35577   35559   35562      27   35586   35577   35559   35565      26
   35589   35553   35547   35550       1   35589   35553   35559   35562       2
   35589   35595   35601   35604       1   35592   35589   35553   35556      36
   35592   35589  -35553   35556       1   35592   35589  -35553   35556      37
   35592   35589   35595   35598      31   35592   35589  -35595   35598      18
   35496   35541   35547   35550      18   35499   35496   35490   35493       1
   35499   35496   35541   35547       1   35502   35496   35490   35493       1
   35505   35502   35496   35490       2   35505   35502   35496   35499       2
   35508   35502   35496   35490       2   35508   35502   35496   35499       2
   35511   35502   35496   35499       2   35514   35511   35502   35496      26
   35514   35511   35502   35505      27   35514   35511   35502   35508      27
   35517   35511   35502   35505      26   35517   35511   35502   35508      26
   35520   35517   35511   35502      26   35520   35517   35511   35514      27
   35523   35517   35511   35502      26   35523   35517   35511   35514      27
   35526   35517   35511   35502      26   35526   35517   35511   35514      27
   35529   35511   35502   35505      26   35529   35511   35502   35508      26
   35529   35511   35517   35520      26   35529   35511   35517   35523      26
   35529   35511   35517   35526      26   35532   35529   35511   35502      26
   35532   35529   35511   35514      27   35532   35529   35511   35517      26
   35535   35529   35511   35502      26   35535   35529   35511   35514      27
   35535   35529   35511   35517      26   35538   35529   35511   35502      26
   35538   35529   35511   35514      27   35538   35529   35511   35517      26
   35541   35496   35490   35493       1   35541   35496   35502   35505       2
   35541   35496   35502   35508       2   35541   35547   35553   35556       1
   35544   35541   35496   35499      36   35544   35541  -35496   35499       1
   35544   35541  -35496   35499      37   35544   35541   35547   35550      31
   35544   35541  -35547   35550      18   35463   35460   35451   35448       2
   35463   35460   35451   35454       2   35463   35460   35451   35457       2
   35466   35460   35451   35448       2   35466   35460   35451   35454       2
   35466   35460   35451   35457       2   35469   35460   35451   35454       2
   35469   35460   35451   35457       2   35472   35469   35460   35451      26
   35472   35469   35460   35463      27   35472   35469   35460   35466      27
   35472   35469   35478   35448       2   35475   35469   35460   35451      26
   35475   35469   35460   35463      27   35475   35469   35460   35466      27
   35475   35469   35478   35448       2   35478   35448   35451   35454       1
   35478   35448   35451   35457       1   35478   35469   35460   35463      26
   35478   35469   35460   35466      26   35478   35484   35490   35493      18
   35481   35478   35448   35451       1   35481   35478   35469   35460       2
   35481   35478   35469   35472       2   35481   35478   35469   35475       2
   35481   35478   35484   35490       1   35484   35478   35469   35472       2
   35484   35478   35469   35475       2   35484   35490   35496   35499       1
   35487   35484   35478   35481      36   35487   35484  -35478   35481       1
   35487   35484  -35478   35481      37   35487   35484   35490   35493      31
   35487   35484  -35490   35493      18   35391   35388   35382   35385       1
   35391   35388   35442   35448       1   35394   35388   35382   35385       1
   35397   35394   35388   35382       2   35397   35394   35388   35391       2
   35400   35394   35388   35382       2   35400   35394   35388   35391       2
   35403   35394   35388   35391       2   35406   35403   35394   35388      26
   35406   35403   35394   35397      27   35406   35403   35394   35400      27
   35409   35403   35394   35388      26   35409   35403   35394   35397      27
   35409   35403   35394   35400      27   35412   35403   35394   35397      26
   35412   35403   35394   35400      26   35415   35412   35403   35394      26
   35415   35412   35403   35406      27   35415   35412   35403   35409      27
   35418   35412   35403   35394      26   35418   35412   35403   35406      27
   35418   35412   35403   35409      27   35421   35412   35403   35406      26
   35421   35412   35403   35409      26   35424   35421   35412   35403       2
   35424   35421   35412   35415       2   35424   35421   35412   35418       2
   35427   35421   35412   35403       2   35427   35421   35412   35415       2
   35427   35421   35412   35418       2   35430   35421   35412   35415       2
   35430   35421   35412   35418       2   35433   35430   35421   35412       2
   35433   35430   35421   35424       2   35433   35430   35421   35427       2
   35436   35430   35421   35412       2   35436   35430   35421   35424       2
   35436   35430   35421   35427       2   35439   35430   35421   35412       2
   35439   35430   35421   35424       2   35439   35430   35421   35427       2
   35442   35388   35382   35385       1   35442   35388   35394   35397       2
   35442   35388   35394   35400       2   35442   35448   35451   35454       1
   35442   35448   35451   35457       1   35442   35448   35478   35481       1
   35445   35442   35388   35391      36   35445   35442  -35388   35391       1
   35445   35442  -35388   35391      37   35316   35376   35382   35385      18
   35319   35316   35310   35313       1   35319   35316   35376   35382       1
   35322   35316   35310   35313       1   35325   35322   35316   35310       2
   35325   35322   35316   35319       2   35328   35322   35316   35310       2
   35328   35322   35316   35319       2   35331   35322   35316   35319       2
   35334   35331   35322   35316      26   35334   35331   35322   35325      27
   35334   35331   35322   35328      27   35337   35331   35322   35316      26
   35337   35331   35322   35325      27   35337   35331   35322   35328      27
   35340   35331   35322   35325      26   35340   35331   35322   35328      26
   35343   35340   35331   35322       2   35343   35340   35331   35334       2
   35343   35340   35331   35337       2   35346   35340   35331   35322       2
   35346   35340   35331   35334       2   35346   35340   35331   35337       2
   35349   35340   35331   35334       2   35349   35340   35331   35337       2
   35352   35349   35340   35331       9   35352   35349   35340   35343       9
   35352   35349   35340   35346       9   35355   35349   35340   35343       9
   35355   35349   35340   35346       9   35358   35355   35349   35352      78
   35358   35355  -35349   35352      17   35361   35358   35355   35349      78
   35361   35358  -35355   35349      17   35364   35358   35355   35349      78
   35364   35358  -35355   35349      17   35367   35355   35349   35352      78
   35367   35355  -35349   35352      17   35367   35355   35358   35361      78
   35367   35355  -35358   35361      17   35367   35355   35358   35364      78
   35367   35355  -35358   35364      17   35370   35367   35355   35349      78
   35370   35367  -35355   35349      17   35370   35367   35355   35358      78
   35370   35367  -35355   35358      17   35373   35367   35355   35349      78
   35373   35367  -35355   35349      17   35373   35367   35355   35358      78
   35373   35367  -35355   35358      17   35376   35316   35310   35313       1
   35376   35316   35322   35325       2   35376   35316   35322   35328       2
   35376   35382   35388   35391       1   35379   35376   35316   35319      36
   35379   35376  -35316   35319       1   35379   35376  -35316   35319      37
   35379   35376   35382   35385      31   35379   35376  -35382   35385      18
   35265   35304   35310   35313      18   35268   35265   35259   35262       1
   35268   35265   35304   35310       1   35271   35265   35259   35262       1
   35274   35271   35265   35259       2   35274   35271   35265   35268       2
   35277   35271   35265   35259       2   35277   35271   35265   35268       2
   35280   35271   35265   35268       2   35283   35280   35271   35274       1
   35283   35280   35271   35277       1   35289   35286   35283   35280     189
   35295   35292   35286   35283     191   35295   35292   35286   35289     191
   35295   35292   35298   35280     188   35298   35280   35271   35274       1
   35298   35280   35271   35277       1   35298   35292   35286   35289     191
   35301   35298   35280   35271     190   35301   35298   35280   35283     190
   35301   35298   35292   35286     188   35301   35298   35292   35295     188
   35304   35265   35259   35262       1   35304   35265   35271   35274       2
   35304   35265   35271   35277       2   35304   35310   35316   35319       1
   35307   35304   35265   35268      36   35307   35304  -35265   35268       1
   35307   35304  -35265   35268      37   35307   35304   35310   35313      31
   35307   35304  -35310   35313      18   35235   35253   35259   35262      18
   35238   35235   35229   35232       1   35238   35235   35253   35259       1
   35241   35235   35229   35232       1   35244   35241   35235   35229       2
   35244   35241   35235   35238       2   35247   35241   35235   35229       2
   35247   35241   35235   35238       2   35250   35241   35235   35229       2
   35250   35241   35235   35238       2   35253   35235   35229   35232       1
   35253   35235   35241   35244       2   35253   35235   35241   35247       2
   35253   35235   35241   35250       2   35253   35259   35265   35268       1
   35256   35253   35235   35238      36   35256   35253  -35235   35238       1
   35256   35253  -35235   35238      37   35256   35253   35259   35262      31
   35256   35253  -35259   35262      18   35193   35223   35229   35232      18
   35196   35193   35187   35190       1   35196   35193   35223   35229       1
   35199   35193   35187   35190       1   35202   35199   35193   35187       2
   35202   35199   35193   35196       2   35205   35199   35193   35187       2
   35205   35199   35193   35196       2   35208   35199   35193   35196       2
   35211   35208   35199   35202      36   35211   35208  -35199   35202       1
   35211   35208  -35199   35202      37   35211   35208   35199   35205      36
   35211   35208  -35199   35205       1   35211   35208  -35199   35205      37
   35214   35208   35199   35202       1   35214   35208   35199   35205       1
   35217   35214   35208   35199      18   35217   35214   35208   35211      31
   35217   35214  -35208   35211      18   35220   35214   35208   35199      18
   35220   35214   35208   35211      31   35220   35214  -35208   35211      18
   35223   35193   35187   35190       1   35223   35193   35199   35202       2
   35223   35193   35199   35205       2   35223   35229   35235   35238       1
   35226   35223   35193   35196      36   35226   35223  -35193   35196       1
   35226   35223  -35193   35196      37   35226   35223   35229   35232      31
   35226   35223  -35229   35232      18   35163   35181   35187   35190      18
   35166   35163   35157   35160       1   35166   35163   35181   35187       1
   35169   35163   35157   35160       1   35172   35169   35163   35157       2
   35172   35169   35163   35166       2   35175   35169   35163   35157       2
   35175   35169   35163   35166       2   35178   35169   35163   35157       2
   35178   35169   35163   35166       2   35181   35163   35157   35160       1
   35181   35163   35169   35172       2   35181   35163   35169   35175       2
   35181   35163   35169   35178       2   35181   35187   35193   35196       1
   35184   35181   35163   35166      36   35184   35181  -35163   35166       1
   35184   35181  -35163   35166      37   35184   35181   35187   35190      31
   35184   35181  -35187   35190      18   35106   35151   35157   35160      18
   35109   35106   35100   35103       1   35109   35106   35151   35157       1
   35112   35106   35100   35103       1   35115   35112   35106   35100       2
   35115   35112   35106   35109       2   35118   35112   35106   35109       2
   35121   35118   35112   35106      26   35121   35118   35112   35115      27
   35124   35118   35112   35106      26   35124   35118   35112   35115      27
   35127   35118   35112   35106      26   35127   35118   35112   35115      27
   35130   35112   35106   35109       2   35130   35112   35118   35121      26
   35130   35112   35118   35124      26   35130   35112   35118   35127      26
   35133   35130   35112   35106      26   35133   35130   35112   35115      27
   35133   35130   35112   35118      26   35136   35130   35112   35106      26
   35136   35130   35112   35115      27   35136   35130   35112   35118      26
   35139   35130   35112   35115      26   35142   35139   35130   35112      26
   35142   35139   35130   35133      27   35142   35139   35130   35136      27
   35145   35139   35130   35112      26   35145   35139   35130   35133      27
   35145   35139   35130   35136      27   35148   35139   35130   35112      26
   35148   35139   35130   35133      27   35148   35139   35130   35136      27
   35151   35106   35100   35103       1   35151   35106   35112   35115       2
   35151   35157   35163   35166       1   35154   35151   35106   35109      36
   35154   35151  -35106   35109       1   35154   35151  -35106   35109      37
   35154   35151   35157   35160      31   35154   35151  -35157   35160      18
   35061   35094   35100   35103      18   35064   35061   35055   35058       1
   35064   35061   35094   35100       1   35067   35061   35055   35058       1
   35070   35067   35061   35055       2   35070   35067   35061   35064       2
   35073   35067   35061   35055       2   35073   35067   35061   35064       2
   35076   35067   35061   35064       2   35079   35076   35067   35061      26
   35079   35076   35067   35070      27   35079   35076   35067   35073      27
   35082   35076   35067   35061      26   35082   35076   35067   35070      27
   35082   35076   35067   35073      27   35085   35076   35067   35070       2
   35085   35076   35067   35073       2   35088   35085   35076   35079       1
   35088   35085   35076   35082       1   35091   35085   35076   35079       1
   35091   35085   35076   35082       1   35094   35061   35055   35058       1
   35094   35061   35067   35070       2   35094   35061   35067   35073       2
   35094   35100   35106   35109       1   35097   35094   35061   35064      36
   35097   35094  -35061   35064       1   35097   35094  -35061   35064      37
   35097   35094   35100   35103      31   35097   35094  -35100   35103      18
   35004   35049   35055   35058      18   35007   35004   34998   35001       1
   35007   35004   35049   35055       1   35010   35004   34998   35001       1
   35013   35010   35004   34998       2   35013   35010   35004   35007       2
   35016   35010   35004   34998       2   35016   35010   35004   35007       2
   35019   35010   35004   35007       2   35022   35019   35010   35004      26
   35022   35019   35010   35013      27   35022   35019   35010   35016      27
   35025   35019   35010   35013      26   35025   35019   35010   35016      26
   35028   35025   35019   35010      26   35028   35025   35019   35022      27
   35031   35025   35019   35010      26   35031   35025   35019   35022      27
   35034   35025   35019   35010      26   35034   35025   35019   35022      27
   35037   35019   35010   35013      26   35037   35019   35010   35016      26
   35037   35019   35025   35028      26   35037   35019   35025   35031      26
   35037   35019   35025   35034      26   35040   35037   35019   35010      26
   35040   35037   35019   35022      27   35040   35037   35019   35025      26
   35043   35037   35019   35010      26   35043   35037   35019   35022      27
   35043   35037   35019   35025      26   35046   35037   35019   35010      26
   35046   35037   35019   35022      27   35046   35037   35019   35025      26
   35049   35004   34998   35001       1   35049   35004   35010   35013       2
   35049   35004   35010   35016       2   35049   35055   35061   35064       1
   35052   35049   35004   35007      36   35052   35049  -35004   35007       1
   35052   35049  -35004   35007      37   35052   35049   35055   35058      31
   35052   35049  -35055   35058      18   34974   34992   34998   35001      18
   34977   34974   34968   34971       1   34977   34974   34992   34998       1
   34980   34974   34968   34971       1   34983   34980   34974   34968       2
   34983   34980   34974   34977       2   34986   34980   34974   34968       2
   34986   34980   34974   34977       2   34989   34980   34974   34968       2
   34989   34980   34974   34977       2   34992   34974   34968   34971       1
   34992   34974   34980   34983       2   34992   34974   34980   34986       2
   34992   34974   34980   34989       2   34992   34998   35004   35007       1
   34995   34992   34974   34977      36   34995   34992  -34974   34977       1
   34995   34992  -34974   34977      37   34995   34992   34998   35001      31
   34995   34992  -34998   35001      18   34941   34938   34929   34926       2
   34941   34938   34929   34932       2   34941   34938   34929   34935       2
   34944   34938   34929   34926       2   34944   34938   34929   34932       2
   34944   34938   34929   34935       2   34947   34938   34929   34932       2
   34947   34938   34929   34935       2   34950   34947   34938   34929      26
   34950   34947   34938   34941      27   34950   34947   34938   34944      27
   34950   34947   34956   34926       2   34953   34947   34938   34929      26
   34953   34947   34938   34941      27   34953   34947   34938   34944      27
   34953   34947   34956   34926       2   34956   34926   34929   34932       1
   34956   34926   34929   34935       1   34956   34947   34938   34941      26
   34956   34947   34938   34944      26   34956   34962   34968   34971      18
   34959   34956   34926   34929       1   34959   34956   34947   34938       2
   34959   34956   34947   34950       2   34959   34956   34947   34953       2
   34959   34956   34962   34968       1   34962   34956   34947   34950       2
   34962   34956   34947   34953       2   34962   34968   34974   34977       1
   34965   34962   34956   34959      36   34965   34962  -34956   34959       1
   34965   34962  -34956   34959      37   34965   34962   34968   34971      31
   34965   34962  -34968   34971      18   34887   34884   34878   34881       1
   34887   34884   34920   34926       1   34890   34884   34878   34881       1
   34893   34890   34884   34878       2   34893   34890   34884   34887       2
   34896   34890   34884   34887       2   34899   34896   34890   34884      26
   34899   34896   34890   34893      27   34902   34896   34890   34884      26
   34902   34896   34890   34893      27   34905   34896   34890   34884      26
   34905   34896   34890   34893      27   34908   34890   34884   34887       2
   34908   34890   34896   34899      26   34908   34890   34896   34902      26
   34908   34890   34896   34905      26   34911   34908   34890   34884      26
   34911   34908   34890   34893      27   34911   34908   34890   34896      26
   34914   34908   34890   34884      26   34914   34908   34890   34893      27
   34914   34908   34890   34896      26   34917   34908   34890   34884      26
   34917   34908   34890   34893      27   34917   34908   34890   34896      26
   34920   34884   34878   34881       1   34920   34884   34890   34893       2
   34920   34926   34929   34932       1   34920   34926   34929   34935       1
   34920   34926   34956   34959       1   34923   34920   34884   34887      36
   34923   34920  -34884   34887       1   34923   34920  -34884   34887      37
   34827   34872   34878   34881      18   34830   34827   34821   34824       1
   34830   34827   34872   34878       1   34833   34827   34821   34824       1
   34836   34833   34827   34821       2   34836   34833   34827   34830       2
   34839   34833   34827   34830       2   34842   34839   34833   34827      26
   34842   34839   34833   34836      27   34845   34839   34833   34827      26
   34845   34839   34833   34836      27   34848   34839   34833   34827      26
   34848   34839   34833   34836      27   34851   34833   34827   34830       2
   34851   34833   34839   34842      26   34851   34833   34839   34845      26
   34851   34833   34839   34848      26   34854   34851   34833   34827      26
   34854   34851   34833   34836      27   34854   34851   34833   34839      26
   34857   34851   34833   34827      26   34857   34851   34833   34836      27
   34857   34851   34833   34839      26   34860   34851   34833   34836      26
   34863   34860   34851   34833      26   34863   34860   34851   34854      27
   34863   34860   34851   34857      27   34866   34860   34851   34833      26
   34866   34860   34851   34854      27   34866   34860   34851   34857      27
   34869   34860   34851   34833      26   34869   34860   34851   34854      27
   34869   34860   34851   34857      27   34872   34827   34821   34824       1
   34872   34827   34833   34836       2   34872   34878   34884   34887       1
   34875   34872   34827   34830      36   34875   34872  -34827   34830       1
   34875   34872  -34827   34830      37   34875   34872   34878   34881      31
   34875   34872  -34878   34881      18   34794   34815   34821   34824      18
   34797   34794   34788   34791       1   34797   34794   34815   34821       1
   34800   34794   34788   34791       1   34803   34800   34794   34788       2
   34803   34800   34794   34797       2   34806   34800   34794   34788       2
   34806   34800   34794   34797       2   34809   34800   34794   34797      83
   34809   34800  -34794   34797       9   34812   34809   34800   34794     112
   34812   34809  -34800   34794     113   34812   34809  -34800   34794     114
   34812   34809  -34800   34794     115   34812   34809   34800   34803      88
   34812   34809   34800   34806      88   34815   34794   34788   34791       1
   34815   34794   34800   34803       2   34815   34794   34800   34806       2
   34815   34821   34827   34830       1   34818   34815   34794   34797      36
   34818   34815  -34794   34797       1   34818   34815  -34794   34797      37
   34818   34815   34821   34824      31   34818   34815  -34821   34824      18
   34743   34782   34788   34791      18   34746   34743   34737   34740       1
   34746   34743   34782   34788       1   34749   34743   34737   34740       1
   34752   34749   34743   34737       2   34752   34749   34743   34746       2
   34755   34749   34743   34737       2   34755   34749   34743   34746       2
   34758   34749   34743   34746       2   34761   34758   34749   34743      26
   34761   34758   34749   34752      27   34761   34758   34749   34755      27
   34764   34758   34749   34743      26   34764   34758   34749   34752      27
   34764   34758   34749   34755      27   34767   34758   34749   34752       2
   34767   34758   34749   34755       2   34770   34767   34758   34761      36
   34770   34767  -34758   34761       1   34770   34767  -34758   34761      37
   34770   34767   34758   34764      36   34770   34767  -34758   34764       1
   34770   34767  -34758   34764      37   34773   34767   34758   34761       1
   34773   34767   34758   34764       1   34776   34773   34767   34758      18
   34776   34773   34767   34770      31   34776   34773  -34767   34770      18
   34779   34773   34767   34758      18   34779   34773   34767   34770      31
   34779   34773  -34767   34770      18   34782   34743   34737   34740       1
   34782   34743   34749   34752       2   34782   34743   34749   34755       2
   34782   34788   34794   34797       1   34785   34782   34743   34746      36
   34785   34782  -34743   34746       1   34785   34782  -34743   34746      37
   34785   34782   34788   34791      31   34785   34782  -34788   34791      18
   34686   34731   34737   34740      18   34689   34686   34680   34683       1
   34689   34686   34731   34737       1   34692   34686   34680   34683       1
   34695   34692   34686   34680       2   34695   34692   34686   34689       2
   34698   34692   34686   34689       2   34701   34698   34692   34686      26
   34701   34698   34692   34695      27   34704   34698   34692   34686      26
   34704   34698   34692   34695      27   34707   34698   34692   34686      26
   34707   34698   34692   34695      27   34710   34692   34686   34689       2
   34710   34692   34698   34701      26   34710   34692   34698   34704      26
   34710   34692   34698   34707      26   34713   34710   34692   34686      26
   34713   34710   34692   34695      27   34713   34710   34692   34698      26
   34716   34710   34692   34686      26   34716   34710   34692   34695      27
   34716   34710   34692   34698      26   34719   34710   34692   34695      26
   34722   34719   34710   34692      26   34722   34719   34710   34713      27
   34722   34719   34710   34716      27   34725   34719   34710   34692      26
   34725   34719   34710   34713      27   34725   34719   34710   34716      27
   34728   34719   34710   34692      26   34728   34719   34710   34713      27
   34728   34719   34710   34716      27   34731   34686   34680   34683       1
   34731   34686   34692   34695       2   34731   34737   34743   34746       1
   34734   34731   34686   34689      36   34734   34731  -34686   34689       1
   34734   34731  -34686   34689      37   34734   34731   34737   34740      31
   34734   34731  -34737   34740      18   34653   34674   34680   34683      18
   34656   34653   34647   34650       1   34656   34653   34674   34680       1
   34659   34653   34647   34650       1   34662   34659   34653   34647       2
   34662   34659   34653   34656       2   34665   34659   34653   34647       2
   34665   34659   34653   34656       2   34668   34659   34653   34656      83
   34668   34659  -34653   34656       9   34671   34668   34659   34653     112
   34671   34668  -34659   34653     113   34671   34668  -34659   34653     114
   34671   34668  -34659   34653     115   34671   34668   34659   34662      88
   34671   34668   34659   34665      88   34674   34653   34647   34650       1
   34674   34653   34659   34662       2   34674   34653   34659   34665       2
   34674   34680   34686   34689       1   34677   34674   34653   34656      36
   34677   34674  -34653   34656       1   34677   34674  -34653   34656      37
   34677   34674   34680   34683      31   34677   34674  -34680   34683      18
   34620   34641   34647   34650      18   34623   34620   34614   34617       1
   34623   34620   34641   34647       1   34626   34620   34614   34617       1
   34629   34626   34620   34614       2   34629   34626   34620   34623       2
   34632   34626   34620   34614       2   34632   34626   34620   34623       2
   34635   34626   34620   34623      83   34635   34626  -34620   34623       9
   34638   34635   34626   34620     112   34638   34635  -34626   34620     113
   34638   34635  -34626   34620     114   34638   34635  -34626   34620     115
   34638   34635   34626   34629      88   34638   34635   34626   34632      88
   34641   34620   34614   34617       1   34641   34620   34626   34629       2
   34641   34620   34626   34632       2   34641   34647   34653   34656       1
   34644   34641   34620   34623      36   34644   34641  -34620   34623       1
   34644   34641  -34620   34623      37   34644   34641   34647   34650      31
   34644   34641  -34647   34650      18   34563   34608   34614   34617      18
   34566   34563   34557   34560       1   34566   34563   34608   34614       1
   34569   34563   34557   34560       1   34572   34569   34563   34557       2
   34572   34569   34563   34566       2   34575   34569   34563   34566       2
   34578   34575   34569   34563      26   34578   34575   34569   34572      27
   34581   34575   34569   34563      26   34581   34575   34569   34572      27
   34584   34575   34569   34563      26   34584   34575   34569   34572      27
   34587   34569   34563   34566       2   34587   34569   34575   34578      26
   34587   34569   34575   34581      26   34587   34569   34575   34584      26
   34590   34587   34569   34563      26   34590   34587   34569   34572      27
   34590   34587   34569   34575      26   34593   34587   34569   34563      26
   34593   34587   34569   34572      27   34593   34587   34569   34575      26
   34596   34587   34569   34572      26   34599   34596   34587   34569      26
   34599   34596   34587   34590      27   34599   34596   34587   34593      27
   34602   34596   34587   34569      26   34602   34596   34587   34590      27
   34602   34596   34587   34593      27   34605   34596   34587   34569      26
   34605   34596   34587   34590      27   34605   34596   34587   34593      27
   34608   34563   34557   34560       1   34608   34563   34569   34572       2
   34608   34614   34620   34623       1   34611   34608   34563   34566      36
   34611   34608  -34563   34566       1   34611   34608  -34563   34566      37
   34611   34608   34614   34617      31   34611   34608  -34614   34617      18
   34497   34551   34557   34560      18   34500   34497   34491   34494       1
   34500   34497   34551   34557       1   34503   34497   34491   34494       1
   34506   34503   34497   34491       2   34506   34503   34497   34500       2
   34509   34503   34497   34491       2   34509   34503   34497   34500       2
   34512   34503   34497   34500       2   34515   34512   34503   34497      26
   34515   34512   34503   34506      27   34515   34512   34503   34509      27
   34518   34512   34503   34497      26   34518   34512   34503   34506      27
   34518   34512   34503   34509      27   34521   34512   34503   34506      26
   34521   34512   34503   34509      26   34524   34521   34512   34503      26
   34524   34521   34512   34515      27   34524   34521   34512   34518      27
   34527   34521   34512   34503      26   34527   34521   34512   34515      27
   34527   34521   34512   34518      27   34530   34521   34512   34515      26
   34530   34521   34512   34518      26   34533   34530   34521   34512       2
   34533   34530   34521   34524       2   34533   34530   34521   34527       2
   34536   34530   34521   34512       2   34536   34530   34521   34524       2
   34536   34530   34521   34527       2   34539   34530   34521   34524       2
   34539   34530   34521   34527       2   34542   34539   34530   34521       2
   34542   34539   34530   34533       2   34542   34539   34530   34536       2
   34545   34539   34530   34521       2   34545   34539   34530   34533       2
   34545   34539   34530   34536       2   34548   34539   34530   34521       2
   34548   34539   34530   34533       2   34548   34539   34530   34536       2
   34551   34497   34491   34494       1   34551   34497   34503   34506       2
   34551   34497   34503   34509       2   34551   34557   34563   34566       1
   34554   34551   34497   34500      36   34554   34551  -34497   34500       1
   34554   34551  -34497   34500      37   34554   34551   34557   34560      31
   34554   34551  -34557   34560      18   34431   34485   34491   34494      18
   34434   34431   34425   34428       1   34434   34431   34485   34491       1
   34437   34431   34425   34428       1   34440   34437   34431   34425       2
   34440   34437   34431   34434       2   34443   34437   34431   34425       2
   34443   34437   34431   34434       2   34446   34437   34431   34434       2
   34449   34446   34437   34431      26   34449   34446   34437   34440      27
   34449   34446   34437   34443      27   34452   34446   34437   34431      26
   34452   34446   34437   34440      27   34452   34446   34437   34443      27
   34455   34446   34437   34440      26   34455   34446   34437   34443      26
   34458   34455   34446   34437      26   34458   34455   34446   34449      27
   34458   34455   34446   34452      27   34461   34455   34446   34437      26
   34461   34455   34446   34449      27   34461   34455   34446   34452      27
   34464   34455   34446   34449      26   34464   34455   34446   34452      26
   34467   34464   34455   34446       2   34467   34464   34455   34458       2
   34467   34464   34455   34461       2   34470   34464   34455   34446       2
   34470   34464   34455   34458       2   34470   34464   34455   34461       2
   34473   34464   34455   34458       2   34473   34464   34455   34461       2
   34476   34473   34464   34455       2   34476   34473   34464   34467       2
   34476   34473   34464   34470       2   34479   34473   34464   34455       2
   34479   34473   34464   34467       2   34479   34473   34464   34470       2
   34482   34473   34464   34455       2   34482   34473   34464   34467       2
   34482   34473   34464   34470       2   34485   34431   34425   34428       1
   34485   34431   34437   34440       2   34485   34431   34437   34443       2
   34485   34491   34497   34500       1   34488   34485   34431   34434      36
   34488   34485  -34431   34434       1   34488   34485  -34431   34434      37
   34488   34485   34491   34494      31   34488   34485  -34491   34494      18
   34386   34419   34425   34428      18   34389   34386   34380   34383       1
   34389   34386   34419   34425       1   34392   34386   34380   34383       1
   34395   34392   34386   34380       2   34395   34392   34386   34389       2
   34398   34392   34386   34380       2   34398   34392   34386   34389       2
   34401   34392   34386   34389       2   34404   34401   34392   34386      26
   34404   34401   34392   34395      27   34404   34401   34392   34398      27
   34407   34401   34392   34386      26   34407   34401   34392   34395      27
   34407   34401   34392   34398      27   34410   34401   34392   34395       2
   34410   34401   34392   34398       2   34413   34410   34401   34404       1
   34413   34410   34401   34407       1   34416   34410   34401   34404       1
   34416   34410   34401   34407       1   34419   34386   34380   34383       1
   34419   34386   34392   34395       2   34419   34386   34392   34398       2
   34419   34425   34431   34434       1   34422   34419   34386   34389      36
   34422   34419  -34386   34389       1   34422   34419  -34386   34389      37
   34422   34419   34425   34428      31   34422   34419  -34425   34428      18
   34353   34374   34380   34383      18   34356   34353   34347   34350       1
   34356   34353   34374   34380       1   34359   34353   34347   34350       1
   34362   34359   34353   34347       2   34362   34359   34353   34356       2
   34365   34359   34353   34347       2   34365   34359   34353   34356       2
   34368   34359   34353   34356      83   34368   34359  -34353   34356       9
   34371   34368   34359   34353     112   34371   34368  -34359   34353     113
   34371   34368  -34359   34353     114   34371   34368  -34359   34353     115
   34371   34368   34359   34362      88   34371   34368   34359   34365      88
   34374   34353   34347   34350       1   34374   34353   34359   34362       2
   34374   34353   34359   34365       2   34374   34380   34386   34389       1
   34377   34374   34353   34356      36   34377   34374  -34353   34356       1
   34377   34374  -34353   34356      37   34377   34374   34380   34383      31
   34377   34374  -34380   34383      18   34296   34341   34347   34350      18
   34299   34296   34290   34293       1   34299   34296   34341   34347       1
   34302   34296   34290   34293       1   34305   34302   34296   34290       2
   34305   34302   34296   34299       2   34308   34302   34296   34290       2
   34308   34302   34296   34299       2   34311   34302   34296   34299       2
   34314   34311   34302   34296      26   34314   34311   34302   34305      27
   34314   34311   34302   34308      27   34317   34311   34302   34305      26
   34317   34311   34302   34308      26   34320   34317   34311   34302      26
   34320   34317   34311   34314      27   34323   34317   34311   34302      26
   34323   34317   34311   34314      27   34326   34317   34311   34302      26
   34326   34317   34311   34314      27   34329   34311   34302   34305      26
   34329   34311   34302   34308      26   34329   34311   34317   34320      26
   34329   34311   34317   34323      26   34329   34311   34317   34326      26
   34332   34329   34311   34302      26   34332   34329   34311   34314      27
   34332   34329   34311   34317      26   34335   34329   34311   34302      26
   34335   34329   34311   34314      27   34335   34329   34311   34317      26
   34338   34329   34311   34302      26   34338   34329   34311   34314      27
   34338   34329   34311   34317      26   34341   34296   34290   34293       1
   34341   34296   34302   34305       2   34341   34296   34302   34308       2
   34341   34347   34353   34356       1   34344   34341   34296   34299      36
   34344   34341  -34296   34299       1   34344   34341  -34296   34299      37
   34344   34341   34347   34350      31   34344   34341  -34347   34350      18
   34239   34284   34290   34293      18   34242   34239   34233   34236       1
   34242   34239   34284   34290       1   34245   34239   34233   34236       1
   34248   34245   34239   34233       2   34248   34245   34239   34242       2
   34251   34245   34239   34233       2   34251   34245   34239   34242       2
   34254   34245   34239   34242       2   34257   34254   34245   34239      26
   34257   34254   34245   34248      27   34257   34254   34245   34251      27
   34260   34254   34245   34248      26   34260   34254   34245   34251      26
   34263   34260   34254   34245      26   34263   34260   34254   34257      27
   34266   34260   34254   34245      26   34266   34260   34254   34257      27
   34269   34260   34254   34245      26   34269   34260   34254   34257      27
   34272   34254   34245   34248      26   34272   34254   34245   34251      26
   34272   34254   34260   34263      26   34272   34254   34260   34266      26
   34272   34254   34260   34269      26   34275   34272   34254   34245      26
   34275   34272   34254   34257      27   34275   34272   34254   34260      26
   34278   34272   34254   34245      26   34278   34272   34254   34257      27
   34278   34272   34254   34260      26   34281   34272   34254   34245      26
   34281   34272   34254   34257      27   34281   34272   34254   34260      26
   34284   34239   34233   34236       1   34284   34239   34245   34248       2
   34284   34239   34245   34251       2   34284   34290   34296   34299       1
   34287   34284   34239   34242      36   34287   34284  -34239   34242       1
   34287   34284  -34239   34242      37   34287   34284   34290   34293      31
   34287   34284  -34290   34293      18   34191   34227   34233   34236      18
   34194   34191   34185   34188       1   34194   34191   34227   34233       1
   34197   34191   34185   34188       1   34200   34197   34191   34185       2
   34200   34197   34191   34194       2   34203   34197   34191   34194       2
   34206   34203   34197   34191      26   34206   34203   34197   34200      27
   34209   34203   34197   34191      26   34209   34203   34197   34200      27
   34212   34203   34197   34191      26   34212   34203   34197   34200      27
   34215   34197   34191   34194       2   34215   34197   34203   34206      26
   34215   34197   34203   34209      26   34215   34197   34203   34212      26
   34218   34215   34197   34191      26   34218   34215   34197   34200      27
   34218   34215   34197   34203      26   34221   34215   34197   34191      26
   34221   34215   34197   34200      27   34221   34215   34197   34203      26
   34224   34215   34197   34191      26   34224   34215   34197   34200      27
   34224   34215   34197   34203      26   34227   34191   34185   34188       1
   34227   34191   34197   34200       2   34227   34233   34239   34242       1
   34230   34227   34191   34194      36   34230   34227  -34191   34194       1
   34230   34227  -34191   34194      37   34230   34227   34233   34236      31
   34230   34227  -34233   34236      18   34128   34179   34185   34188      18
   34131   34128   34122   34125       1   34131   34128   34179   34185       1
   34134   34128   34122   34125       1   34137   34134   34128   34122       2
   34137   34134   34128   34131       2   34140   34134   34128   34122       2
   34140   34134   34128   34131       2   34143   34134   34128   34131       2
   34146   34143   34134   34137       1   34146   34143   34134   34140       1
   34149   34146   34143   34134      44   34155   34152   34146   34143      44
   34155   34152   34146   34149      44   34158   34152   34146   34149      44
   34161   34158   34152   34155      44   34164   34161   34158   34152       7
   34164   34161  -34158   34152      45   34164   34161  -34158   34152       9
   34164   34161  -34158   34152      46   34167   34158   34152   34155      44
   34167   34158   34161   34164       7   34167   34158  -34161   34164      45
   34167   34158  -34161   34164       9   34167   34158  -34161   34164      46
   34170   34167   34158   34152      44   34170   34167   34158   34161      44
   34170   34167   34173   34143      44   34173   34143   34134   34137       1
   34173   34143   34134   34140       1   34173   34143   34146   34149      44
   34176   34173   34143   34134      44   34176   34173   34143   34146      44
   34176   34173   34167   34158      44   34176   34173   34167   34170      44
   34179   34128   34122   34125       1   34179   34128   34134   34137       2
   34179   34128   34134   34140       2   34179   34185   34191   34194       1
   34182   34179   34128   34131      36   34182   34179  -34128   34131       1
   34182   34179  -34128   34131      37   34182   34179   34185   34188      31
   34182   34179  -34185   34188      18   34098   34116   34122   34125      18
   34101   34098   34092   34095       1   34101   34098   34116   34122       1
   34104   34098   34092   34095       1   34107   34104   34098   34092       2
   34107   34104   34098   34101       2   34110   34104   34098   34092       2
   34110   34104   34098   34101       2   34113   34104   34098   34092       2
   34113   34104   34098   34101       2   34116   34098   34092   34095       1
   34116   34098   34104   34107       2   34116   34098   34104   34110       2
   34116   34098   34104   34113       2   34116   34122   34128   34131       1
   34119   34116   34098   34101      36   34119   34116  -34098   34101       1
   34119   34116  -34098   34101      37   34119   34116   34122   34125      31
   34119   34116  -34122   34125      18   34062   34086   34092   34095      18
   34065   34062   34056   34059       1   34065   34062   34086   34092       1
   34068   34062   34056   34059       1   34071   34068   34062   34056       2
   34071   34068   34062   34065       2   34074   34068   34062   34056       2
   34074   34068   34062   34065       2   34077   34068   34062   34065       2
   34080   34077   34068   34071       1   34080   34077   34068   34074       1
   34083   34077   34068   34071       1   34083   34077   34068   34074       1
   34086   34062   34056   34059       1   34086   34062   34068   34071       2
   34086   34062   34068   34074       2   34086   34092   34098   34101       1
   34089   34086   34062   34065      36   34089   34086  -34062   34065       1
   34089   34086  -34062   34065      37   34089   34086   34092   34095      31
   34089   34086  -34092   34095      18   34011   34050   34056   34059      18
   34014   34011   34005   34008       1   34014   34011   34050   34056       1
   34017   34011   34005   34008       1   34020   34017   34011   34005       2
   34020   34017   34011   34014       2   34023   34017   34011   34005       2
   34023   34017   34011   34014       2   34026   34017   34011   34014       2
   34029   34026   34017   34011      26   34029   34026   34017   34020      27
   34029   34026   34017   34023      27   34032   34026   34017   34011      26
   34032   34026   34017   34020      27   34032   34026   34017   34023      27
   34035   34026   34017   34020       2   34035   34026   34017   34023       2
   34038   34035   34026   34029      36   34038   34035  -34026   34029       1
   34038   34035  -34026   34029      37   34038   34035   34026   34032      36
   34038   34035  -34026   34032       1   34038   34035  -34026   34032      37
   34041   34035   34026   34029       1   34041   34035   34026   34032       1
   34044   34041   34035   34026      18   34044   34041   34035   34038      31
   34044   34041  -34035   34038      18   34047   34041   34035   34026      18
   34047   34041   34035   34038      31   34047   34041  -34035   34038      18
   34050   34011   34005   34008       1   34050   34011   34017   34020       2
   34050   34011   34017   34023       2   34050   34056   34062   34065       1
   34053   34050   34011   34014      36   34053   34050  -34011   34014       1
   34053   34050  -34011   34014      37   34053   34050   34056   34059      31
   34053   34050  -34056   34059      18   33951   33999   34005   34008      18
   33954   33951   33945   33948       1   33954   33951   33999   34005       1
   33957   33951   33945   33948       1   33960   33957   33951   33945       2
   33960   33957   33951   33954       2   33963   33957   33951   33945       2
   33963   33957   33951   33954       2   33966   33957   33951   33954       2
   33969   33966   33957   33960       1   33969   33966   33957   33963       1
   33972   33969   33966   33957      44   33978   33975   33969   33966      44
   33978   33975   33969   33972      44   33981   33975   33969   33972      44
   33984   33981   33975   33969      44   33984   33981   33975   33978      44
   33987   33981   33975   33978      44   33990   33987   33981   33975      44
   33990   33987   33981   33984      44   33990   33987   33993   33966      44
   33993   33966   33957   33960       1   33993   33966   33957   33963       1
   33993   33966   33969   33972      44   33993   33987   33981   33984      44
   33996   33993   33966   33957      44   33996   33993   33966   33969      44
   33996   33993   33987   33981      44   33996   33993   33987   33990      44
   33999   33951   33945   33948       1   33999   33951   33957   33960       2
   33999   33951   33957   33963       2   33999   34005   34011   34014       1
   34002   33999   33951   33954      36   34002   33999  -33951   33954       1
   34002   33999  -33951   33954      37   34002   33999   34005   34008      31
   34002   33999  -34005   34008      18   33906   33939   33945   33948      18
   33909   33906   33900   33903       1   33909   33906   33939   33945       1
   33912   33906   33900   33903       1   33915   33912   33906   33900       2
   33915   33912   33906   33909       2   33918   33912   33906   33900       2
   33918   33912   33906   33909       2   33921   33912   33906   33909       2
   33924   33921   33912   33906      26   33924   33921   33912   33915      27
   33924   33921   33912   33918      27   33927   33921   33912   33906      26
   33927   33921   33912   33915      27   33927   33921   33912   33918      27
   33930   33921   33912   33915       2   33930   33921   33912   33918       2
   33933   33930   33921   33924       1   33933   33930   33921   33927       1
   33936   33930   33921   33924       1   33936   33930   33921   33927       1
   33939   33906   33900   33903       1   33939   33906   33912   33915       2
   33939   33906   33912   33918       2   33939   33945   33951   33954       1
   33942   33939   33906   33909      36   33942   33939  -33906   33909       1
   33942   33939  -33906   33909      37   33942   33939   33945   33948      31
   33942   33939  -33945   33948      18   33873   33894   33900   33903      18
   33876   33873   33867   33870       1   33876   33873   33894   33900       1
   33879   33873   33867   33870       1   33882   33879   33873   33867       2
   33882   33879   33873   33876       2   33885   33879   33873   33867       2
   33885   33879   33873   33876       2   33888   33879   33873   33876       2
   33891   33888   33879   33873     173   33891   33888  -33879   33873     174
   33891   33888  -33879   33873     175   33891   33888  -33879   33873     176
   33891   33888   33879   33882     177   33891   33888   33879   33885     177
   33894   33873   33867   33870       1   33894   33873   33879   33882       2
   33894   33873   33879   33885       2   33894   33900   33906   33909       1
   33897   33894   33873   33876      36   33897   33894  -33873   33876       1
   33897   33894  -33873   33876      37   33897   33894   33900   33903      31
   33897   33894  -33900   33903      18   33807   33861   33867   33870      18
   33810   33807   33801   33804       1   33810   33807   33861   33867       1
   33813   33807   33801   33804       1   33816   33813   33807   33801       2
   33816   33813   33807   33810       2   33819   33813   33807   33801       2
   33819   33813   33807   33810       2   33822   33813   33807   33810       2
   33825   33822   33813   33807      26   33825   33822   33813   33816      27
   33825   33822   33813   33819      27   33828   33822   33813   33807      26
   33828   33822   33813   33816      27   33828   33822   33813   33819      27
   33831   33822   33813   33816      26   33831   33822   33813   33819      26
   33834   33831   33822   33813      26   33834   33831   33822   33825      27
   33834   33831   33822   33828      27   33837   33831   33822   33813      26
   33837   33831   33822   33825      27   33837   33831   33822   33828      27
   33840   33831   33822   33825      26   33840   33831   33822   33828      26
   33843   33840   33831   33822       2   33843   33840   33831   33834       2
   33843   33840   33831   33837       2   33846   33840   33831   33822       2
   33846   33840   33831   33834       2   33846   33840   33831   33837       2
   33849   33840   33831   33834       2   33849   33840   33831   33837       2
   33852   33849   33840   33831       2   33852   33849   33840   33843       2
   33852   33849   33840   33846       2   33855   33849   33840   33831       2
   33855   33849   33840   33843       2   33855   33849   33840   33846       2
   33858   33849   33840   33831       2   33858   33849   33840   33843       2
   33858   33849   33840   33846       2   33861   33807   33801   33804       1
   33861   33807   33813   33816       2   33861   33807   33813   33819       2
   33861   33867   33873   33876       1   33864   33861   33807   33810      36
   33864   33861  -33807   33810       1   33864   33861  -33807   33810      37
   33864   33861   33867   33870      31   33864   33861  -33867   33870      18
   33756   33795   33801   33804      18   33759   33756   33750   33753       1
   33759   33756   33795   33801       1   33762   33756   33750   33753       1
   33765   33762   33756   33750       2   33765   33762   33756   33759       2
   33768   33762   33756   33750       2   33768   33762   33756   33759       2
   33771   33762   33756   33759       2   33774   33771   33762   33756      26
   33774   33771   33762   33765      27   33774   33771   33762   33768      27
   33777   33771   33762   33756      26   33777   33771   33762   33765      27
   33777   33771   33762   33768      27   33780   33771   33762   33765       2
   33780   33771   33762   33768       2   33783   33780   33771   33774      36
   33783   33780  -33771   33774       1   33783   33780  -33771   33774      37
   33783   33780   33771   33777      36   33783   33780  -33771   33777       1
   33783   33780  -33771   33777      37   33786   33780   33771   33774       1
   33786   33780   33771   33777       1   33789   33786   33780   33771      18
   33789   33786   33780   33783      31   33789   33786  -33780   33783      18
   33792   33786   33780   33771      18   33792   33786   33780   33783      31
   33792   33786  -33780   33783      18   33795   33756   33750   33753       1
   33795   33756   33762   33765       2   33795   33756   33762   33768       2
   33795   33801   33807   33810       1   33798   33795   33756   33759      36
   33798   33795  -33756   33759       1   33798   33795  -33756   33759      37
   33798   33795   33801   33804      31   33798   33795  -33801   33804      18
   33735   33744   33750   33753      18   33738   33735   33729   33732       1
   33738   33735   33744   33750       1   33741   33735   33729   33732       1
   33741   33735   33744   33750       1   33744   33735   33729   33732       1
   33744   33750   33756   33759       1   33747   33744   33735   33738      36
   33747   33744  -33735   33738       1   33747   33744  -33735   33738      37
   33747   33744   33735   33741      36   33747   33744  -33735   33741       1
   33747   33744  -33735   33741      37   33747   33744   33750   33753      31
   33747   33744  -33750   33753      18   33669   33723   33729   33732      18
   33672   33669   33663   33666       1   33672   33669   33723   33729       1
   33675   33669   33663   33666       1   33678   33675   33669   33663       2
   33678   33675   33669   33672       2   33681   33675   33669   33663       2
   33681   33675   33669   33672       2   33684   33675   33669   33672       2
   33687   33684   33675   33669      26   33687   33684   33675   33678      27
   33687   33684   33675   33681      27   33690   33684   33675   33669      26
   33690   33684   33675   33678      27   33690   33684   33675   33681      27
   33693   33684   33675   33678      26   33693   33684   33675   33681      26
   33696   33693   33684   33675      26   33696   33693   33684   33687      27
   33696   33693   33684   33690      27   33699   33693   33684   33675      26
   33699   33693   33684   33687      27   33699   33693   33684   33690      27
   33702   33693   33684   33687      26   33702   33693   33684   33690      26
   33705   33702   33693   33684       2   33705   33702   33693   33696       2
   33705   33702   33693   33699       2   33708   33702   33693   33684       2
   33708   33702   33693   33696       2   33708   33702   33693   33699       2
   33711   33702   33693   33696       2   33711   33702   33693   33699       2
   33714   33711   33702   33693       2   33714   33711   33702   33705       2
   33714   33711   33702   33708       2   33717   33711   33702   33693       2
   33717   33711   33702   33705       2   33717   33711   33702   33708       2
   33720   33711   33702   33693       2   33720   33711   33702   33705       2
   33720   33711   33702   33708       2   33723   33669   33663   33666       1
   33723   33669   33675   33678       2   33723   33669   33675   33681       2
   33723   33729   33735   33738       1   33723   33729   33735   33741       1
   33726   33723   33669   33672      36   33726   33723  -33669   33672       1
   33726   33723  -33669   33672      37   33726   33723   33729   33732      31
   33726   33723  -33729   33732      18   33636   33657   33663   33666      18
   33639   33636   33630   33633       1   33639   33636   33657   33663       1
   33642   33636   33630   33633       1   33645   33642   33636   33630       2
   33645   33642   33636   33639       2   33648   33642   33636   33630       2
   33648   33642   33636   33639       2   33651   33642   33636   33639      83
   33651   33642  -33636   33639       9   33654   33651   33642   33636     112
   33654   33651  -33642   33636     113   33654   33651  -33642   33636     114
   33654   33651  -33642   33636     115   33654   33651   33642   33645      88
   33654   33651   33642   33648      88   33657   33636   33630   33633       1
   33657   33636   33642   33645       2   33657   33636   33642   33648       2
   33657   33663   33669   33672       1   33660   33657   33636   33639      36
   33660   33657  -33636   33639       1   33660   33657  -33636   33639      37
   33660   33657   33663   33666      31   33660   33657  -33663   33666      18
   33594   33624   33630   33633      18   33597   33594   33588   33591       1
   33597   33594   33624   33630       1   33600   33594   33588   33591       1
   33603   33600   33594   33588       2   33603   33600   33594   33597       2
   33606   33600   33594   33597       2   33609   33606   33600   33594      26
   33609   33606   33600   33603       2   33612   33606   33600   33594      26
   33612   33606   33600   33603       2   33615   33606   33600   33594      26
   33615   33606   33600   33603       2   33618   33600   33594   33597      83
   33618   33600  -33594   33597       9   33618   33600   33606   33609      83
   33618   33600  -33606   33609       9   33618   33600   33606   33612      83
   33618   33600  -33606   33612       9   33618   33600   33606   33615      83
   33618   33600  -33606   33615       9   33621   33618   33600   33594      84
   33621   33618  -33600   33594      85   33621   33618  -33600   33594      86
   33621   33618  -33600   33594      87   33621   33618   33600   33603      88
   33621   33618   33600   33606      89   33621   33618  -33600   33606      90
   33621   33618  -33600   33606      86   33621   33618  -33600   33606      91
   33624   33594   33588   33591       1   33624   33594   33600   33603       2
   33624   33630   33636   33639       1   33627   33624   33594   33597      36
   33627   33624  -33594   33597       1   33627   33624  -33594   33597      37
   33627   33624   33630   33633      31   33627   33624  -33630   33633      18
   33552   33582   33588   33591      18   33555   33552   33546   33549       1
   33555   33552   33582   33588       1   33558   33552   33546   33549       1
   33561   33558   33552   33546       2   33561   33558   33552   33555       2
   33564   33558   33552   33546       2   33564   33558   33552   33555       2
   33567   33558   33552   33555       2   33570   33567   33558   33561      36
   33570   33567  -33558   33561       1   33570   33567  -33558   33561      37
   33570   33567   33558   33564      36   33570   33567  -33558   33564       1
   33570   33567  -33558   33564      37   33573   33567   33558   33561       1
   33573   33567   33558   33564       1   33576   33573   33567   33558      18
   33576   33573   33567   33570      31   33576   33573  -33567   33570      18
   33579   33573   33567   33558      18   33579   33573   33567   33570      31
   33579   33573  -33567   33570      18   33582   33552   33546   33549       1
   33582   33552   33558   33561       2   33582   33552   33558   33564       2
   33582   33588   33594   33597       1   33585   33582   33552   33555      36
   33585   33582  -33552   33555       1   33585   33582  -33552   33555      37
   33585   33582   33588   33591      31   33585   33582  -33588   33591      18
   33495   33540   33546   33549      18   33498   33495   33489   33492       1
   33498   33495   33540   33546       1   33501   33495   33489   33492       1
   33504   33501   33495   33489       2   33504   33501   33495   33498       2
   33507   33501   33495   33498       2   33510   33507   33501   33495      26
   33510   33507   33501   33504      27   33513   33507   33501   33495      26
   33513   33507   33501   33504      27   33516   33507   33501   33495      26
   33516   33507   33501   33504      27   33519   33501   33495   33498       2
   33519   33501   33507   33510      26   33519   33501   33507   33513      26
   33519   33501   33507   33516      26   33522   33519   33501   33495      26
   33522   33519   33501   33504      27   33522   33519   33501   33507      26
   33525   33519   33501   33495      26   33525   33519   33501   33504      27
   33525   33519   33501   33507      26   33528   33519   33501   33504      26
   33531   33528   33519   33501      26   33531   33528   33519   33522      27
   33531   33528   33519   33525      27   33534   33528   33519   33501      26
   33534   33528   33519   33522      27   33534   33528   33519   33525      27
   33537   33528   33519   33501      26   33537   33528   33519   33522      27
   33537   33528   33519   33525      27   33540   33495   33489   33492       1
   33540   33495   33501   33504       2   33540   33546   33552   33555       1
   33543   33540   33495   33498      36   33543   33540  -33495   33498       1
   33543   33540  -33495   33498      37   33543   33540   33546   33549      31
   33543   33540  -33546   33549      18   33435   33483   33489   33492      18
   33438   33435   33429   33432       1   33438   33435   33483   33489       1
   33441   33435   33429   33432       1   33444   33441   33435   33429       2
   33444   33441   33435   33438       2   33447   33441   33435   33429       2
   33447   33441   33435   33438       2   33450   33441   33435   33438       2
   33453   33450   33441   33444       1   33453   33450   33441   33447       1
   33456   33453   33450   33441      44   33462   33459   33453   33450      44
   33462   33459   33453   33456      44   33465   33459   33453   33456      44
   33468   33465   33459   33453      44   33468   33465   33459   33462      44
   33471   33465   33459   33462      44   33474   33471   33465   33459      44
   33474   33471   33465   33468      44   33474   33471   33477   33450      44
   33477   33450   33441   33444       1   33477   33450   33441   33447       1
   33477   33450   33453   33456      44   33477   33471   33465   33468      44
   33480   33477   33450   33441      44   33480   33477   33450   33453      44
   33480   33477   33471   33465      44   33480   33477   33471   33474      44
   33483   33435   33429   33432       1   33483   33435   33441   33444       2
   33483   33435   33441   33447       2   33483   33489   33495   33498       1
   33486   33483   33435   33438      36   33486   33483  -33435   33438       1
   33486   33483  -33435   33438      37   33486   33483   33489   33492      31
   33486   33483  -33489   33492      18   33372   33423   33429   33432      18
   33375   33372   33366   33369       1   33375   33372   33423   33429       1
   33378   33372   33366   33369       1   33381   33378   33372   33366       2
   33381   33378   33372   33375       2   33384   33378   33372   33366       2
   33384   33378   33372   33375       2   33387   33378   33372   33375       2
   33390   33387   33378   33381       1   33390   33387   33378   33384       1
   33393   33390   33387   33378      44   33399   33396   33390   33387      44
   33399   33396   33390   33393      44   33402   33396   33390   33393      44
   33405   33402   33396   33399      44   33408   33405   33402   33396       7
   33408   33405  -33402   33396      45   33408   33405  -33402   33396       9
   33408   33405  -33402   33396      46   33411   33402   33396   33399      44
   33411   33402   33405   33408       7   33411   33402  -33405   33408      45
   33411   33402  -33405   33408       9   33411   33402  -33405   33408      46
   33414   33411   33402   33396      44   33414   33411   33402   33405      44
   33414   33411   33417   33387      44   33417   33387   33378   33381       1
   33417   33387   33378   33384       1   33417   33387   33390   33393      44
   33420   33417   33387   33378      44   33420   33417   33387   33390      44
   33420   33417   33411   33402      44   33420   33417   33411   33414      44
   33423   33372   33366   33369       1   33423   33372   33378   33381       2
   33423   33372   33378   33384       2   33423   33429   33435   33438       1
   33426   33423   33372   33375      36   33426   33423  -33372   33375       1
   33426   33423  -33372   33375      37   33426   33423   33429   33432      31
   33426   33423  -33429   33432      18   33339   33336   33327   33324       2
   33339   33336   33327   33330       2   33339   33336   33327   33333       2
   33342   33336   33327   33324       2   33342   33336   33327   33330       2
   33342   33336   33327   33333       2   33345   33336   33327   33330       2
   33345   33336   33327   33333       2   33348   33345   33336   33327      26
   33348   33345   33336   33339      27   33348   33345   33336   33342      27
   33348   33345   33354   33324       2   33351   33345   33336   33327      26
   33351   33345   33336   33339      27   33351   33345   33336   33342      27
   33351   33345   33354   33324       2   33354   33324   33327   33330       1
   33354   33324   33327   33333       1   33354   33345   33336   33339      26
   33354   33345   33336   33342      26   33354   33360   33366   33369      18
   33357   33354   33324   33327       1   33357   33354   33345   33336       2
   33357   33354   33345   33348       2   33357   33354   33345   33351       2
   33357   33354   33360   33366       1   33360   33354   33345   33348       2
   33360   33354   33345   33351       2   33360   33366   33372   33375       1
   33363   33360   33354   33357      36   33363   33360  -33354   33357       1
   33363   33360  -33354   33357      37   33363   33360   33366   33369      31
   33363   33360  -33366   33369      18   33300   33297   33291   33294       1
   33300   33297   33318   33324       1   33303   33297   33291   33294       1
   33306   33303   33297   33291       2   33306   33303   33297   33300       2
   33309   33303   33297   33291       2   33309   33303   33297   33300       2
   33312   33303   33297   33300      83   33312   33303  -33297   33300       9
   33315   33312   33303   33297     112   33315   33312  -33303   33297     113
   33315   33312  -33303   33297     114   33315   33312  -33303   33297     115
   33315   33312   33303   33306      88   33315   33312   33303   33309      88
   33318   33297   33291   33294       1   33318   33297   33303   33306       2
   33318   33297   33303   33309       2   33318   33324   33327   33330       1
   33318   33324   33327   33333       1   33318   33324   33354   33357       1
   33321   33318   33297   33300      36   33321   33318  -33297   33300       1
   33321   33318  -33297   33300      37   33240   33285   33291   33294      18
   33243   33240   33234   33237       1   33243   33240   33285   33291       1
   33246   33240   33234   33237       1   33249   33246   33240   33234       2
   33249   33246   33240   33243       2   33252   33246   33240   33243       2
   33255   33252   33246   33240      26   33255   33252   33246   33249      27
   33258   33252   33246   33240      26   33258   33252   33246   33249      27
   33261   33252   33246   33240      26   33261   33252   33246   33249      27
   33264   33246   33240   33243       2   33264   33246   33252   33255      26
   33264   33246   33252   33258      26   33264   33246   33252   33261      26
   33267   33264   33246   33240      26   33267   33264   33246   33249      27
   33267   33264   33246   33252      26   33270   33264   33246   33240      26
   33270   33264   33246   33249      27   33270   33264   33246   33252      26
   33273   33264   33246   33249      26   33276   33273   33264   33246      26
   33276   33273   33264   33267      27   33276   33273   33264   33270      27
   33279   33273   33264   33246      26   33279   33273   33264   33267      27
   33279   33273   33264   33270      27   33282   33273   33264   33246      26
   33282   33273   33264   33267      27   33282   33273   33264   33270      27
   33285   33240   33234   33237       1   33285   33240   33246   33249       2
   33285   33291   33297   33300       1   33288   33285   33240   33243      36
   33288   33285  -33240   33243       1   33288   33285  -33240   33243      37
   33288   33285   33291   33294      31   33288   33285  -33291   33294      18
   33177   33228   33234   33237      18   33180   33177   33171   33174       1
   33180   33177   33228   33234       1   33183   33177   33171   33174       1
   33186   33183   33177   33171       2   33186   33183   33177   33180       2
   33189   33183   33177   33171       2   33189   33183   33177   33180       2
   33192   33183   33177   33180       2   33195   33192   33183   33186       1
   33195   33192   33183   33189       1   33198   33195   33192   33183      44
   33204   33201   33195   33192      44   33204   33201   33195   33198      44
   33207   33201   33195   33198      44   33210   33207   33201   33204      44
   33213   33210   33207   33201       7   33213   33210  -33207   33201      45
   33213   33210  -33207   33201       9   33213   33210  -33207   33201      46
   33216   33207   33201   33204      44   33216   33207   33210   33213       7
   33216   33207  -33210   33213      45   33216   33207  -33210   33213       9
   33216   33207  -33210   33213      46   33219   33216   33207   33201      44
   33219   33216   33207   33210      44   33219   33216   33222   33192      44
   33222   33192   33183   33186       1   33222   33192   33183   33189       1
   33222   33192   33195   33198      44   33225   33222   33192   33183      44
   33225   33222   33192   33195      44   33225   33222   33216   33207      44
   33225   33222   33216   33219      44   33228   33177   33171   33174       1
   33228   33177   33183   33186       2   33228   33177   33183   33189       2
   33228   33234   33240   33243       1   33231   33228   33177   33180      36
   33231   33228  -33177   33180       1   33231   33228  -33177   33180      37
   33231   33228   33234   33237      31   33231   33228  -33234   33237      18
   33156   33165   33171   33174      18   33159   33156   33150   33153       1
   33159   33156   33165   33171       1   33162   33156   33150   33153       1
   33162   33156   33165   33171       1   33165   33156   33150   33153       1
   33165   33171   33177   33180       1   33168   33165   33156   33159      36
   33168   33165  -33156   33159       1   33168   33165  -33156   33159      37
   33168   33165   33156   33162      36   33168   33165  -33156   33162       1
   33168   33165  -33156   33162      37   33168   33165   33171   33174      31
   33168   33165  -33171   33174      18   33084   33144   33150   33153      18
   33087   33084   33078   33081       1   33087   33084   33144   33150       1
   33090   33084   33078   33081       1   33093   33090   33084   33078       2
   33093   33090   33084   33087       2   33096   33090   33084   33078       2
   33096   33090   33084   33087       2   33099   33090   33084   33087       2
   33102   33099   33090   33084      26   33102   33099   33090   33093      27
   33102   33099   33090   33096      27   33105   33099   33090   33084      26
   33105   33099   33090   33093      27   33105   33099   33090   33096      27
   33108   33099   33090   33093      26   33108   33099   33090   33096      26
   33111   33108   33099   33090       2   33111   33108   33099   33102       2
   33111   33108   33099   33105       2   33114   33108   33099   33090       2
   33114   33108   33099   33102       2   33114   33108   33099   33105       2
   33117   33108   33099   33102       2   33117   33108   33099   33105       2
   33120   33117   33108   33099       9   33120   33117   33108   33111       9
   33120   33117   33108   33114       9   33123   33117   33108   33111       9
   33123   33117   33108   33114       9   33126   33123   33117   33120      78
   33126   33123  -33117   33120      17   33129   33126   33123   33117      78
   33129   33126  -33123   33117      17   33132   33126   33123   33117      78
   33132   33126  -33123   33117      17   33135   33123   33117   33120      78
   33135   33123  -33117   33120      17   33135   33123   33126   33129      78
   33135   33123  -33126   33129      17   33135   33123   33126   33132      78
   33135   33123  -33126   33132      17   33138   33135   33123   33117      78
   33138   33135  -33123   33117      17   33138   33135   33123   33126      78
   33138   33135  -33123   33126      17   33141   33135   33123   33117      78
   33141   33135  -33123   33117      17   33141   33135   33123   33126      78
   33141   33135  -33123   33126      17   33144   33084   33078   33081       1
   33144   33084   33090   33093       2   33144   33084   33090   33096       2
   33144   33150   33156   33159       1   33144   33150   33156   33162       1
   33147   33144   33084   33087      36   33147   33144  -33084   33087       1
   33147   33144  -33084   33087      37   33147   33144   33150   33153      31
   33147   33144  -33150   33153      18   33048   33072   33078   33081      18
   33051   33048   33042   33045       1   33051   33048   33072   33078       1
   33054   33048   33042   33045       1   33057   33054   33048   33042       2
   33057   33054   33048   33051       2   33060   33054   33048   33042       2
   33060   33054   33048   33051       2   33063   33054   33048   33051       2
   33066   33063   33054   33057       1   33066   33063   33054   33060       1
   33069   33063   33054   33057       1   33069   33063   33054   33060       1
   33072   33048   33042   33045       1   33072   33048   33054   33057       2
   33072   33048   33054   33060       2   33072   33078   33084   33087       1
   33075   33072   33048   33051      36   33075   33072  -33048   33051       1
   33075   33072  -33048   33051      37   33075   33072   33078   33081      31
   33075   33072  -33078   33081      18   32988   33036   33042   33045      18
   32991   32988   32982   32985       1   32991   32988   33036   33042       1
   32994   32988   32982   32985       1   32997   32994   32988   32982       2
   32997   32994   32988   32991       2   33000   32994   32988   32982       2
   33000   32994   32988   32991       2   33003   32994   32988   32991       2
   33006   33003   32994   32997       1   33006   33003   32994   33000       1
   33009   33006   33003   32994      44   33015   33012   33006   33003      44
   33015   33012   33006   33009      44   33018   33012   33006   33009      44
   33021   33018   33012   33006      44   33021   33018   33012   33015      44
   33024   33018   33012   33015      44   33027   33024   33018   33012      44
   33027   33024   33018   33021      44   33027   33024   33030   33003      44
   33030   33003   32994   32997       1   33030   33003   32994   33000       1
   33030   33003   33006   33009      44   33030   33024   33018   33021      44
   33033   33030   33003   32994      44   33033   33030   33003   33006      44
   33033   33030   33024   33018      44   33033   33030   33024   33027      44
   33036   32988   32982   32985       1   33036   32988   32994   32997       2
   33036   32988   32994   33000       2   33036   33042   33048   33051       1
   33039   33036   32988   32991      36   33039   33036  -32988   32991       1
   33039   33036  -32988   32991      37   33039   33036   33042   33045      31
   33039   33036  -33042   33045      18   32922   32976   32982   32985      18
   32925   32922   32916   32919       1   32925   32922   32976   32982       1
   32928   32922   32916   32919       1   32931   32928   32922   32916       2
   32931   32928   32922   32925       2   32934   32928   32922   32916       2
   32934   32928   32922   32925       2   32937   32928   32922   32925       2
   32940   32937   32928   32922      26   32940   32937   32928   32931      27
   32940   32937   32928   32934      27   32943   32937   32928   32922      26
   32943   32937   32928   32931      27   32943   32937   32928   32934      27
   32946   32937   32928   32931      26   32946   32937   32928   32934      26
   32949   32946   32937   32928      26   32949   32946   32937   32940      27
   32949   32946   32937   32943      27   32952   32946   32937   32928      26
   32952   32946   32937   32940      27   32952   32946   32937   32943      27
   32955   32946   32937   32940      26   32955   32946   32937   32943      26
   32958   32955   32946   32937       2   32958   32955   32946   32949       2
   32958   32955   32946   32952       2   32961   32955   32946   32937       2
   32961   32955   32946   32949       2   32961   32955   32946   32952       2
   32964   32955   32946   32949       2   32964   32955   32946   32952       2
   32967   32964   32955   32946       2   32967   32964   32955   32958       2
   32967   32964   32955   32961       2   32970   32964   32955   32946       2
   32970   32964   32955   32958       2   32970   32964   32955   32961       2
   32973   32964   32955   32946       2   32973   32964   32955   32958       2
   32973   32964   32955   32961       2   32976   32922   32916   32919       1
   32976   32922   32928   32931       2   32976   32922   32928   32934       2
   32976   32982   32988   32991       1   32979   32976   32922   32925      36
   32979   32976  -32922   32925       1   32979   32976  -32922   32925      37
   32979   32976   32982   32985      31   32979   32976  -32982   32985      18
   32871   32910   32916   32919      18   32874   32871   32865   32868       1
   32874   32871   32910   32916       1   32877   32871   32865   32868       1
   32880   32877   32871   32865       2   32880   32877   32871   32874       2
   32883   32877   32871   32865       2   32883   32877   32871   32874       2
   32886   32877   32871   32874       2   32889   32886   32877   32871       2
   32889   32886   32877   32880       2   32889   32886   32877   32883       2
   32892   32886   32877   32871       2   32892   32886   32877   32880       2
   32892   32886   32877   32883       2   32895   32886   32877   32880       2
   32895   32886   32877   32883       2   32898   32895   32886   32889     135
   32898   32895   32886   32892     135   32901   32898   32895   32886     135
   32904   32898   32895   32886     135   32907   32898   32895   32886     135
   32910   32871   32865   32868       1   32910   32871   32877   32880       2
   32910   32871   32877   32883       2   32910   32916   32922   32925       1
   32913   32910   32871   32874      36   32913   32910  -32871   32874       1
   32913   32910  -32871   32874      37   32913   32910   32916   32919      31
   32913   32910  -32916   32919      18   32850   32859   32865   32868      18
   32853   32850   32844   32847       1   32853   32850   32859   32865       1
   32856   32850   32844   32847       1   32856   32850   32859   32865       1
   32859   32850   32844   32847       1   32859   32865   32871   32874       1
   32862   32859   32850   32853      36   32862   32859  -32850   32853       1
   32862   32859  -32850   32853      37   32862   32859   32850   32856      36
   32862   32859  -32850   32856       1   32862   32859  -32850   32856      37
   32862   32859   32865   32868      31   32862   32859  -32865   32868      18
   32805   32838   32844   32847      18   32808   32805   32799   32802       1
   32808   32805   32838   32844       1   32811   32805   32799   32802       1
   32814   32811   32805   32799       2   32814   32811   32805   32808       2
   32817   32811   32805   32799       2   32817   32811   32805   32808       2
   32820   32811   32805   32808       2   32823   32820   32811   32805      26
   32823   32820   32811   32814      27   32823   32820   32811   32817      27
   32826   32820   32811   32805      26   32826   32820   32811   32814      27
   32826   32820   32811   32817      27   32829   32820   32811   32814       2
   32829   32820   32811   32817       2   32832   32829   32820   32823       1
   32832   32829   32820   32826       1   32835   32829   32820   32823       1
   32835   32829   32820   32826       1   32838   32805   32799   32802       1
   32838   32805   32811   32814       2   32838   32805   32811   32817       2
   32838   32844   32850   32853       1   32838   32844   32850   32856       1
   32841   32838   32805   32808      36   32841   32838  -32805   32808       1
   32841   32838  -32805   32808      37   32841   32838   32844   32847      31
   32841   32838  -32844   32847      18   32748   32793   32799   32802      18
   32751   32748   32742   32745       1   32751   32748   32793   32799       1
   32754   32748   32742   32745       1   32757   32754   32748   32742       2
   32757   32754   32748   32751       2   32760   32754   32748   32751       2
   32763   32760   32754   32748      26   32763   32760   32754   32757      27
   32766   32760   32754   32748      26   32766   32760   32754   32757      27
   32769   32760   32754   32748      26   32769   32760   32754   32757      27
   32772   32754   32748   32751       2   32772   32754   32760   32763      26
   32772   32754   32760   32766      26   32772   32754   32760   32769      26
   32775   32772   32754   32748      26   32775   32772   32754   32757      27
   32775   32772   32754   32760      26   32778   32772   32754   32748      26
   32778   32772   32754   32757      27   32778   32772   32754   32760      26
   32781   32772   32754   32757      26   32784   32781   32772   32754      26
   32784   32781   32772   32775      27   32784   32781   32772   32778      27
   32787   32781   32772   32754      26   32787   32781   32772   32775      27
   32787   32781   32772   32778      27   32790   32781   32772   32754      26
   32790   32781   32772   32775      27   32790   32781   32772   32778      27
   32793   32748   32742   32745       1   32793   32748   32754   32757       2
   32793   32799   32805   32808       1   32796   32793   32748   32751      36
   32796   32793  -32748   32751       1   32796   32793  -32748   32751      37
   32796   32793   32799   32802      31   32796   32793  -32799   32802      18
   32691   32736   32742   32745      18   32694   32691   32685   32688       1
   32694   32691   32736   32742       1   32697   32691   32685   32688       1
   32700   32697   32691   32685       2   32700   32697   32691   32694       2
   32703   32697   32691   32694       2   32706   32703   32697   32691      26
   32706   32703   32697   32700      27   32709   32703   32697   32691      26
   32709   32703   32697   32700      27   32712   32703   32697   32691      26
   32712   32703   32697   32700      27   32715   32697   32691   32694       2
   32715   32697   32703   32706      26   32715   32697   32703   32709      26
   32715   32697   32703   32712      26   32718   32715   32697   32691      26
   32718   32715   32697   32700      27   32718   32715   32697   32703      26
   32721   32715   32697   32691      26   32721   32715   32697   32700      27
   32721   32715   32697   32703      26   32724   32715   32697   32700      26
   32727   32724   32715   32697      26   32727   32724   32715   32718      27
   32727   32724   32715   32721      27   32730   32724   32715   32697      26
   32730   32724   32715   32718      27   32730   32724   32715   32721      27
   32733   32724   32715   32697      26   32733   32724   32715   32718      27
   32733   32724   32715   32721      27   32736   32691   32685   32688       1
   32736   32691   32697   32700       2   32736   32742   32748   32751       1
   32739   32736   32691   32694      36   32739   32736  -32691   32694       1
   32739   32736  -32691   32694      37   32739   32736   32742   32745      31
   32739   32736  -32742   32745      18   32646   32679   32685   32688      18
   32649   32646   32640   32643       1   32649   32646   32679   32685       1
   32652   32646   32640   32643       1   32655   32652   32646   32640       2
   32655   32652   32646   32649       2   32658   32652   32646   32640       2
   32658   32652   32646   32649       2   32661   32652   32646   32649       2
   32664   32661   32652   32646      26   32664   32661   32652   32655      27
   32664   32661   32652   32658      27   32667   32661   32652   32646      26
   32667   32661   32652   32655      27   32667   32661   32652   32658      27
   32670   32661   32652   32655       2   32670   32661   32652   32658       2
   32673   32670   32661   32664       1   32673   32670   32661   32667       1
   32676   32670   32661   32664       1   32676   32670   32661   32667       1
   32679   32646   32640   32643       1   32679   32646   32652   32655       2
   32679   32646   32652   32658       2   32679   32685   32691   32694       1
   32682   32679   32646   32649      36   32682   32679  -32646   32649       1
   32682   32679  -32646   32649      37   32682   32679   32685   32688      31
   32682   32679  -32685   32688      18   32589   32634   32640   32643      18
   32592   32589   32583   32586       1   32592   32589   32634   32640       1
   32595   32589   32583   32586       1   32598   32595   32589   32583       2
   32598   32595   32589   32592       2   32601   32595   32589   32583       2
   32601   32595   32589   32592       2   32604   32595   32589   32592       2
   32607   32604   32595   32589      26   32607   32604   32595   32598      27
   32607   32604   32595   32601      27   32610   32604   32595   32598      26
   32610   32604   32595   32601      26   32613   32610   32604   32595      26
   32613   32610   32604   32607      27   32616   32610   32604   32595      26
   32616   32610   32604   32607      27   32619   32610   32604   32595      26
   32619   32610   32604   32607      27   32622   32604   32595   32598      26
   32622   32604   32595   32601      26   32622   32604   32610   32613      26
   32622   32604   32610   32616      26   32622   32604   32610   32619      26
   32625   32622   32604   32595      26   32625   32622   32604   32607      27
   32625   32622   32604   32610      26   32628   32622   32604   32595      26
   32628   32622   32604   32607      27   32628   32622   32604   32610      26
   32631   32622   32604   32595      26   32631   32622   32604   32607      27
   32631   32622   32604   32610      26   32634   32589   32583   32586       1
   32634   32589   32595   32598       2   32634   32589   32595   32601       2
   32634   32640   32646   32649       1   32637   32634   32589   32592      36
   32637   32634  -32589   32592       1   32637   32634  -32589   32592      37
   32637   32634   32640   32643      31   32637   32634  -32640   32643      18
   32544   32577   32583   32586      18   32547   32544   32538   32541       1
   32547   32544   32577   32583       1   32550   32544   32538   32541       1
   32553   32550   32544   32538       2   32553   32550   32544   32547       2
   32556   32550   32544   32538       2   32556   32550   32544   32547       2
   32559   32550   32544   32547       2   32562   32559   32550   32544      26
   32562   32559   32550   32553      27   32562   32559   32550   32556      27
   32565   32559   32550   32544      26   32565   32559   32550   32553      27
   32565   32559   32550   32556      27   32568   32559   32550   32553       2
   32568   32559   32550   32556       2   32571   32568   32559   32562       1
   32571   32568   32559   32565       1   32574   32568   32559   32562       1
   32574   32568   32559   32565       1   32577   32544   32538   32541       1
   32577   32544   32550   32553       2   32577   32544   32550   32556       2
   32577   32583   32589   32592       1   32580   32577   32544   32547      36
   32580   32577  -32544   32547       1   32580   32577  -32544   32547      37
   32580   32577   32583   32586      31   32580   32577  -32583   32586      18
   32508   32532   32538   32541      18   32511   32508   32502   32505       1
   32511   32508   32532   32538       1   32514   32508   32502   32505       1
   32517   32514   32508   32502       2   32517   32514   32508   32511       2
   32520   32514   32508   32502       2   32520   32514   32508   32511       2
   32523   32514   32508   32511       2   32526   32523   32514   32517       1
   32526   32523   32514   32520       1   32529   32523   32514   32517       1
   32529   32523   32514   32520       1   32532   32508   32502   32505       1
   32532   32508   32514   32517       2   32532   32508   32514   32520       2
   32532   32538   32544   32547       1   32535   32532   32508   32511      36
   32535   32532  -32508   32511       1   32535   32532  -32508   32511      37
   32535   32532   32538   32541      31   32535   32532  -32538   32541      18
   32466   32496   32502   32505      18   32469   32466   32460   32463       1
   32469   32466   32496   32502       1   32472   32466   32460   32463       1
   32475   32472   32466   32460       2   32475   32472   32466   32469       2
   32478   32472   32466   32460       2   32478   32472   32466   32469       2
   32481   32472   32466   32469       2   32484   32481   32472   32475      36
   32484   32481  -32472   32475       1   32484   32481  -32472   32475      37
   32484   32481   32472   32478      36   32484   32481  -32472   32478       1
   32484   32481  -32472   32478      37   32487   32481   32472   32475       1
   32487   32481   32472   32478       1   32490   32487   32481   32472      18
   32490   32487   32481   32484      31   32490   32487  -32481   32484      18
   32493   32487   32481   32472      18   32493   32487   32481   32484      31
   32493   32487  -32481   32484      18   32496   32466   32460   32463       1
   32496   32466   32472   32475       2   32496   32466   32472   32478       2
   32496   32502   32508   32511       1   32499   32496   32466   32469      36
   32499   32496  -32466   32469       1   32499   32496  -32466   32469      37
   32499   32496   32502   32505      31   32499   32496  -32502   32505      18
   32409   32454   32460   32463      18   32412   32409   32403   32406       1
   32412   32409   32454   32460       1   32415   32409   32403   32406       1
   32418   32415   32409   32403       2   32418   32415   32409   32412       2
   32421   32415   32409   32403       2   32421   32415   32409   32412       2
   32424   32415   32409   32412       2   32427   32424   32415   32409      26
   32427   32424   32415   32418      27   32427   32424   32415   32421      27
   32430   32424   32415   32418      26   32430   32424   32415   32421      26
   32433   32430   32424   32415      26   32433   32430   32424   32427      27
   32436   32430   32424   32415      26   32436   32430   32424   32427      27
   32439   32430   32424   32415      26   32439   32430   32424   32427      27
   32442   32424   32415   32418      26   32442   32424   32415   32421      26
   32442   32424   32430   32433      26   32442   32424   32430   32436      26
   32442   32424   32430   32439      26   32445   32442   32424   32415      26
   32445   32442   32424   32427      27   32445   32442   32424   32430      26
   32448   32442   32424   32415      26   32448   32442   32424   32427      27
   32448   32442   32424   32430      26   32451   32442   32424   32415      26
   32451   32442   32424   32427      27   32451   32442   32424   32430      26
   32454   32409   32403   32406       1   32454   32409   32415   32418       2
   32454   32409   32415   32421       2   32454   32460   32466   32469       1
   32457   32454   32409   32412      36   32457   32454  -32409   32412       1
   32457   32454  -32409   32412      37   32457   32454   32460   32463      31
   32457   32454  -32460   32463      18   32367   32397   32403   32406      18
   32370   32367   32361   32364       1   32370   32367   32397   32403       1
   32373   32367   32361   32364       1   32376   32373   32367   32361       2
   32376   32373   32367   32370       2   32379   32373   32367   32370       2
   32382   32379   32373   32367      26   32382   32379   32373   32376       2
   32385   32379   32373   32367      26   32385   32379   32373   32376       2
   32388   32379   32373   32367      26   32388   32379   32373   32376       2
   32391   32373   32367   32370      83   32391   32373  -32367   32370       9
   32391   32373   32379   32382      83   32391   32373  -32379   32382       9
   32391   32373   32379   32385      83   32391   32373  -32379   32385       9
   32391   32373   32379   32388      83   32391   32373  -32379   32388       9
   32394   32391   32373   32367      84   32394   32391  -32373   32367      85
   32394   32391  -32373   32367      86   32394   32391  -32373   32367      87
   32394   32391   32373   32376      88   32394   32391   32373   32379      89
   32394   32391  -32373   32379      90   32394   32391  -32373   32379      86
   32394   32391  -32373   32379      91   32397   32367   32361   32364       1
   32397   32367   32373   32376       2   32397   32403   32409   32412       1
   32400   32397   32367   32370      36   32400   32397  -32367   32370       1
   32400   32397  -32367   32370      37   32400   32397   32403   32406      31
   32400   32397  -32403   32406      18   32301   32355   32361   32364      18
   32304   32301   32295   32298       1   32304   32301   32355   32361       1
   32307   32301   32295   32298       1   32310   32307   32301   32295       2
   32310   32307   32301   32304       2   32313   32307   32301   32295       2
   32313   32307   32301   32304       2   32316   32307   32301   32304       2
   32319   32316   32307   32301      26   32319   32316   32307   32310      27
   32319   32316   32307   32313      27   32322   32316   32307   32301      26
   32322   32316   32307   32310      27   32322   32316   32307   32313      27
   32325   32316   32307   32310      26   32325   32316   32307   32313      26
   32328   32325   32316   32307      26   32328   32325   32316   32319      27
   32328   32325   32316   32322      27   32331   32325   32316   32307      26
   32331   32325   32316   32319      27   32331   32325   32316   32322      27
   32334   32325   32316   32319      26   32334   32325   32316   32322      26
   32337   32334   32325   32316       2   32337   32334   32325   32328       2
   32337   32334   32325   32331       2   32340   32334   32325   32316       2
   32340   32334   32325   32328       2   32340   32334   32325   32331       2
   32343   32334   32325   32328       2   32343   32334   32325   32331       2
   32346   32343   32334   32325       2   32346   32343   32334   32337       2
   32346   32343   32334   32340       2   32349   32343   32334   32325       2
   32349   32343   32334   32337       2   32349   32343   32334   32340       2
   32352   32343   32334   32325       2   32352   32343   32334   32337       2
   32352   32343   32334   32340       2   32355   32301   32295   32298       1
   32355   32301   32307   32310       2   32355   32301   32307   32313       2
   32355   32361   32367   32370       1   32358   32355   32301   32304      36
   32358   32355  -32301   32304       1   32358   32355  -32301   32304      37
   32358   32355   32361   32364      31   32358   32355  -32361   32364      18
   32280   32289   32295   32298      18   32283   32280   32274   32277       1
   32283   32280   32289   32295       1   32286   32280   32274   32277       1
   32286   32280   32289   32295       1   32289   32280   32274   32277       1
   32289   32295   32301   32304       1   32292   32289   32280   32283      36
   32292   32289  -32280   32283       1   32292   32289  -32280   32283      37
   32292   32289   32280   32286      36   32292   32289  -32280   32286       1
   32292   32289  -32280   32286      37   32292   32289   32295   32298      31
   32292   32289  -32295   32298      18   32244   32268   32274   32277      18
   32247   32244   32238   32241       1   32247   32244   32268   32274       1
   32250   32244   32238   32241       1   32253   32250   32244   32238       2
   32253   32250   32244   32247       2   32256   32250   32244   32238       2
   32256   32250   32244   32247       2   32259   32250   32244   32247       2
   32262   32259   32250   32253       1   32262   32259   32250   32256       1
   32265   32259   32250   32253       1   32265   32259   32250   32256       1
   32268   32244   32238   32241       1   32268   32244   32250   32253       2
   32268   32244   32250   32256       2   32268   32274   32280   32283       1
   32268   32274   32280   32286       1   32271   32268   32244   32247      36
   32271   32268  -32244   32247       1   32271   32268  -32244   32247      37
   32271   32268   32274   32277      31   32271   32268  -32274   32277      18
   32178   32232   32238   32241      18   32181   32178   32172   32175       1
   32181   32178   32232   32238       1   32184   32178   32172   32175       1
   32187   32184   32178   32172       2   32187   32184   32178   32181       2
   32190   32184   32178   32172       2   32190   32184   32178   32181       2
   32193   32184   32178   32181       2   32196   32193   32184   32178      26
   32196   32193   32184   32187      27   32196   32193   32184   32190      27
   32199   32193   32184   32178      26   32199   32193   32184   32187      27
   32199   32193   32184   32190      27   32202   32193   32184   32187      26
   32202   32193   32184   32190      26   32205   32202   32193   32184      26
   32205   32202   32193   32196      27   32205   32202   32193   32199      27
   32208   32202   32193   32184      26   32208   32202   32193   32196      27
   32208   32202   32193   32199      27   32211   32202   32193   32196      26
   32211   32202   32193   32199      26   32214   32211   32202   32193       2
   32214   32211   32202   32205       2   32214   32211   32202   32208       2
   32217   32211   32202   32193       2   32217   32211   32202   32205       2
   32217   32211   32202   32208       2   32220   32211   32202   32205       2
   32220   32211   32202   32208       2   32223   32220   32211   32202       2
   32223   32220   32211   32214       2   32223   32220   32211   32217       2
   32226   32220   32211   32202       2   32226   32220   32211   32214       2
   32226   32220   32211   32217       2   32229   32220   32211   32202       2
   32229   32220   32211   32214       2   32229   32220   32211   32217       2
   32232   32178   32172   32175       1   32232   32178   32184   32187       2
   32232   32178   32184   32190       2   32232   32238   32244   32247       1
   32235   32232   32178   32181      36   32235   32232  -32178   32181       1
   32235   32232  -32178   32181      37   32235   32232   32238   32241      31
   32235   32232  -32238   32241      18   32130   32166   32172   32175      18
   32133   32130   32124   32127       1   32133   32130   32166   32172       1
   32136   32130   32124   32127       1   32139   32136   32130   32124       2
   32139   32136   32130   32133       2   32142   32136   32130   32133       2
   32145   32142   32136   32130      26   32145   32142   32136   32139      27
   32148   32142   32136   32130      26   32148   32142   32136   32139      27
   32151   32142   32136   32130      26   32151   32142   32136   32139      27
   32154   32136   32130   32133       2   32154   32136   32142   32145      26
   32154   32136   32142   32148      26   32154   32136   32142   32151      26
   32157   32154   32136   32130      26   32157   32154   32136   32139      27
   32157   32154   32136   32142      26   32160   32154   32136   32130      26
   32160   32154   32136   32139      27   32160   32154   32136   32142      26
   32163   32154   32136   32130      26   32163   32154   32136   32139      27
   32163   32154   32136   32142      26   32166   32130   32124   32127       1
   32166   32130   32136   32139       2   32166   32172   32178   32181       1
   32169   32166   32130   32133      36   32169   32166  -32130   32133       1
   32169   32166  -32130   32133      37   32169   32166   32172   32175      31
   32169   32166  -32172   32175      18   32088   32118   32124   32127      18
   32091   32088   32082   32085       1   32091   32088   32118   32124       1
   32094   32088   32082   32085       1   32097   32094   32088   32082       2
   32097   32094   32088   32091       2   32100   32094   32088   32091       2
   32103   32100   32094   32088      26   32103   32100   32094   32097       2
   32106   32100   32094   32088      26   32106   32100   32094   32097       2
   32109   32100   32094   32088      26   32109   32100   32094   32097       2
   32112   32094   32088   32091      83   32112   32094  -32088   32091       9
   32112   32094   32100   32103      83   32112   32094  -32100   32103       9
   32112   32094   32100   32106      83   32112   32094  -32100   32106       9
   32112   32094   32100   32109      83   32112   32094  -32100   32109       9
   32115   32112   32094   32088      84   32115   32112  -32094   32088      85
   32115   32112  -32094   32088      86   32115   32112  -32094   32088      87
   32115   32112   32094   32097      88   32115   32112   32094   32100      89
   32115   32112  -32094   32100      90   32115   32112  -32094   32100      86
   32115   32112  -32094   32100      91   32118   32088   32082   32085       1
   32118   32088   32094   32097       2   32118   32124   32130   32133       1
   32121   32118   32088   32091      36   32121   32118  -32088   32091       1
   32121   32118  -32088   32091      37   32121   32118   32124   32127      31
   32121   32118  -32124   32127      18   32031   32076   32082   32085      18
   32034   32031   32025   32028       1   32034   32031   32076   32082       1
   32037   32031   32025   32028       1   32040   32037   32031   32025       2
   32040   32037   32031   32034       2   32043   32037   32031   32034       2
   32046   32043   32037   32031      26   32046   32043   32037   32040      27
   32049   32043   32037   32031      26   32049   32043   32037   32040      27
   32052   32043   32037   32031      26   32052   32043   32037   32040      27
   32055   32037   32031   32034       2   32055   32037   32043   32046      26
   32055   32037   32043   32049      26   32055   32037   32043   32052      26
   32058   32055   32037   32031      26   32058   32055   32037   32040      27
   32058   32055   32037   32043      26   32061   32055   32037   32031      26
   32061   32055   32037   32040      27   32061   32055   32037   32043      26
   32064   32055   32037   32040      26   32067   32064   32055   32037      26
   32067   32064   32055   32058      27   32067   32064   32055   32061      27
   32070   32064   32055   32037      26   32070   32064   32055   32058      27
   32070   32064   32055   32061      27   32073   32064   32055   32037      26
   32073   32064   32055   32058      27   32073   32064   32055   32061      27
   32076   32031   32025   32028       1   32076   32031   32037   32040       2
   32076   32082   32088   32091       1   32079   32076   32031   32034      36
   32079   32076  -32031   32034       1   32079   32076  -32031   32034      37
   32079   32076   32082   32085      31   32079   32076  -32082   32085      18
   31983   32019   32025   32028      18   31986   31983   31977   31980       1
   31986   31983   32019   32025       1   31989   31983   31977   31980       1
   31992   31989   31983   31977       2   31992   31989   31983   31986       2
   31995   31989   31983   31986       2   31998   31995   31989   31983      26
   31998   31995   31989   31992      27   32001   31995   31989   31983      26
   32001   31995   31989   31992      27   32004   31995   31989   31983      26
   32004   31995   31989   31992      27   32007   31989   31983   31986       2
   32007   31989   31995   31998      26   32007   31989   31995   32001      26
   32007   31989   31995   32004      26   32010   32007   31989   31983      26
   32010   32007   31989   31992      27   32010   32007   31989   31995      26
   32013   32007   31989   31983      26   32013   32007   31989   31992      27
   32013   32007   31989   31995      26   32016   32007   31989   31983      26
   32016   32007   31989   31992      27   32016   32007   31989   31995      26
   32019   31983   31977   31980       1   32019   31983   31989   31992       2
   32019   32025   32031   32034       1   32022   32019   31983   31986      36
   32022   32019  -31983   31986       1   32022   32019  -31983   31986      37
   32022   32019   32025   32028      31   32022   32019  -32025   32028      18
   31962   31971   31977   31980      18   31965   31962   31956   31959       1
   31965   31962   31971   31977       1   31968   31962   31956   31959       1
   31968   31962   31971   31977       1   31971   31962   31956   31959       1
   31971   31977   31983   31986       1   31974   31971   31962   31965      36
   31974   31971  -31962   31965       1   31974   31971  -31962   31965      37
   31974   31971   31962   31968      36   31974   31971  -31962   31968       1
   31974   31971  -31962   31968      37   31974   31971   31977   31980      31
   31974   31971  -31977   31980      18   31896   31950   31956   31959      18
   31899   31896   31890   31893       1   31899   31896   31950   31956       1
   31902   31896   31890   31893       1   31905   31902   31896   31890       2
   31905   31902   31896   31899       2   31908   31902   31896   31890       2
   31908   31902   31896   31899       2   31911   31902   31896   31899       2
   31914   31911   31902   31896      26   31914   31911   31902   31905      27
   31914   31911   31902   31908      27   31917   31911   31902   31896      26
   31917   31911   31902   31905      27   31917   31911   31902   31908      27
   31920   31911   31902   31905      26   31920   31911   31902   31908      26
   31923   31920   31911   31902      26   31923   31920   31911   31914      27
   31923   31920   31911   31917      27   31926   31920   31911   31902      26
   31926   31920   31911   31914      27   31926   31920   31911   31917      27
   31929   31920   31911   31914      26   31929   31920   31911   31917      26
   31932   31929   31920   31911       2   31932   31929   31920   31923       2
   31932   31929   31920   31926       2   31935   31929   31920   31911       2
   31935   31929   31920   31923       2   31935   31929   31920   31926       2
   31938   31929   31920   31923       2   31938   31929   31920   31926       2
   31941   31938   31929   31920       2   31941   31938   31929   31932       2
   31941   31938   31929   31935       2   31944   31938   31929   31920       2
   31944   31938   31929   31932       2   31944   31938   31929   31935       2
   31947   31938   31929   31920       2   31947   31938   31929   31932       2
   31947   31938   31929   31935       2   31950   31896   31890   31893       1
   31950   31896   31902   31905       2   31950   31896   31902   31908       2
   31950   31956   31962   31965       1   31950   31956   31962   31968       1
   31953   31950   31896   31899      36   31953   31950  -31896   31899       1
   31953   31950  -31896   31899      37   31953   31950   31956   31959      31
   31953   31950  -31956   31959      18   31824   31884   31890   31893      18
   31827   31824   31818   31821       1   31827   31824   31884   31890       1
   31830   31824   31818   31821       1   31833   31830   31824   31818       2
   31833   31830   31824   31827       2   31836   31830   31824   31818       2
   31836   31830   31824   31827       2   31839   31830   31824   31827       2
   31842   31839   31830   31824      26   31842   31839   31830   31833      27
   31842   31839   31830   31836      27   31845   31839   31830   31824      26
   31845   31839   31830   31833      27   31845   31839   31830   31836      27
   31848   31839   31830   31833      26   31848   31839   31830   31836      26
   31851   31848   31839   31830       2   31851   31848   31839   31842       2
   31851   31848   31839   31845       2   31854   31848   31839   31830       2
   31854   31848   31839   31842       2   31854   31848   31839   31845       2
   31857   31848   31839   31842       2   31857   31848   31839   31845       2
   31860   31857   31848   31839       9   31860   31857   31848   31851       9
   31860   31857   31848   31854       9   31863   31857   31848   31851       9
   31863   31857   31848   31854       9   31866   31863   31857   31860      78
   31866   31863  -31857   31860      17   31869   31866   31863   31857      78
   31869   31866  -31863   31857      17   31872   31866   31863   31857      78
   31872   31866  -31863   31857      17   31875   31863   31857   31860      78
   31875   31863  -31857   31860      17   31875   31863   31866   31869      78
   31875   31863  -31866   31869      17   31875   31863   31866   31872      78
   31875   31863  -31866   31872      17   31878   31875   31863   31857      78
   31878   31875  -31863   31857      17   31878   31875   31863   31866      78
   31878   31875  -31863   31866      17   31881   31875   31863   31857      78
   31881   31875  -31863   31857      17   31881   31875   31863   31866      78
   31881   31875  -31863   31866      17   31884   31824   31818   31821       1
   31884   31824   31830   31833       2   31884   31824   31830   31836       2
   31884   31890   31896   31899       1   31887   31884   31824   31827      36
   31887   31884  -31824   31827       1   31887   31884  -31824   31827      37
   31887   31884   31890   31893      31   31887   31884  -31890   31893      18
   31803   31812   31818   31821      18   31806   31803   31797   31800       1
   31806   31803   31812   31818       1   31809   31803   31797   31800       1
   31809   31803   31812   31818       1   31812   31803   31797   31800       1
   31812   31818   31824   31827       1   31815   31812   31803   31806      36
   31815   31812  -31803   31806       1   31815   31812  -31803   31806      37
   31815   31812   31803   31809      36   31815   31812  -31803   31809       1
   31815   31812  -31803   31809      37   31815   31812   31818   31821      31
   31815   31812  -31818   31821      18   31755   31791   31797   31800      18
   31758   31755   31749   31752       1   31758   31755   31791   31797       1
   31761   31755   31749   31752       1   31764   31761   31755   31749       2
   31764   31761   31755   31758       2   31767   31761   31755   31758       2
   31770   31767   31761   31755      26   31770   31767   31761   31764      27
   31773   31767   31761   31755      26   31773   31767   31761   31764      27
   31776   31767   31761   31755      26   31776   31767   31761   31764      27
   31779   31761   31755   31758       2   31779   31761   31767   31770      26
   31779   31761   31767   31773      26   31779   31761   31767   31776      26
   31782   31779   31761   31755      26   31782   31779   31761   31764      27
   31782   31779   31761   31767      26   31785   31779   31761   31755      26
   31785   31779   31761   31764      27   31785   31779   31761   31767      26
   31788   31779   31761   31755      26   31788   31779   31761   31764      27
   31788   31779   31761   31767      26   31791   31755   31749   31752       1
   31791   31755   31761   31764       2   31791   31797   31803   31806       1
   31791   31797   31803   31809       1   31794   31791   31755   31758      36
   31794   31791  -31755   31758       1   31794   31791  -31755   31758      37
   31794   31791   31797   31800      31   31794   31791  -31797   31800      18
   31689   31743   31749   31752      18   31692   31689   31683   31686       1
   31692   31689   31743   31749       1   31695   31689   31683   31686       1
   31698   31695   31689   31683       2   31698   31695   31689   31692       2
   31701   31695   31689   31683       2   31701   31695   31689   31692       2
   31704   31695   31689   31692       2   31707   31704   31695   31689      26
   31707   31704   31695   31698      27   31707   31704   31695   31701      27
   31710   31704   31695   31689      26   31710   31704   31695   31698      27
   31710   31704   31695   31701      27   31713   31704   31695   31698      26
   31713   31704   31695   31701      26   31716   31713   31704   31695      26
   31716   31713   31704   31707      27   31716   31713   31704   31710      27
   31719   31713   31704   31695      26   31719   31713   31704   31707      27
   31719   31713   31704   31710      27   31722   31713   31704   31707      26
   31722   31713   31704   31710      26   31725   31722   31713   31704       2
   31725   31722   31713   31716       2   31725   31722   31713   31719       2
   31728   31722   31713   31704       2   31728   31722   31713   31716       2
   31728   31722   31713   31719       2   31731   31722   31713   31716       2
   31731   31722   31713   31719       2   31734   31731   31722   31713       2
   31734   31731   31722   31725       2   31734   31731   31722   31728       2
   31737   31731   31722   31713       2   31737   31731   31722   31725       2
   31737   31731   31722   31728       2   31740   31731   31722   31713       2
   31740   31731   31722   31725       2   31740   31731   31722   31728       2
   31743   31689   31683   31686       1   31743   31689   31695   31698       2
   31743   31689   31695   31701       2   31743   31749   31755   31758       1
   31746   31743   31689   31692      36   31746   31743  -31689   31692       1
   31746   31743  -31689   31692      37   31746   31743   31749   31752      31
   31746   31743  -31749   31752      18   31623   31677   31683   31686      18
   31626   31623   31617   31620       1   31626   31623   31677   31683       1
   31629   31623   31617   31620       1   31632   31629   31623   31617       2
   31632   31629   31623   31626       2   31635   31629   31623   31617       2
   31635   31629   31623   31626       2   31638   31629   31623   31626       2
   31641   31638   31629   31623      26   31641   31638   31629   31632      27
   31641   31638   31629   31635      27   31644   31638   31629   31623      26
   31644   31638   31629   31632      27   31644   31638   31629   31635      27
   31647   31638   31629   31632      26   31647   31638   31629   31635      26
   31650   31647   31638   31629      26   31650   31647   31638   31641      27
   31650   31647   31638   31644      27   31653   31647   31638   31629      26
   31653   31647   31638   31641      27   31653   31647   31638   31644      27
   31656   31647   31638   31641      26   31656   31647   31638   31644      26
   31659   31656   31647   31638       2   31659   31656   31647   31650       2
   31659   31656   31647   31653       2   31662   31656   31647   31638       2
   31662   31656   31647   31650       2   31662   31656   31647   31653       2
   31665   31656   31647   31650       2   31665   31656   31647   31653       2
   31668   31665   31656   31647       2   31668   31665   31656   31659       2
   31668   31665   31656   31662       2   31671   31665   31656   31647       2
   31671   31665   31656   31659       2   31671   31665   31656   31662       2
   31674   31665   31656   31647       2   31674   31665   31656   31659       2
   31674   31665   31656   31662       2   31677   31623   31617   31620       1
   31677   31623   31629   31632       2   31677   31623   31629   31635       2
   31677   31683   31689   31692       1   31680   31677   31623   31626      36
   31680   31677  -31623   31626       1   31680   31677  -31623   31626      37
   31680   31677   31683   31686      31   31680   31677  -31683   31686      18
   31572   31611   31617   31620      18   31575   31572   31566   31569       1
   31575   31572   31611   31617       1   31578   31572   31566   31569       1
   31581   31578   31572   31566       2   31581   31578   31572   31575       2
   31584   31578   31572   31566       2   31584   31578   31572   31575       2
   31587   31578   31572   31575       2   31590   31587   31578   31572       2
   31590   31587   31578   31581       2   31590   31587   31578   31584       2
   31593   31587   31578   31572       2   31593   31587   31578   31581       2
   31593   31587   31578   31584       2   31596   31587   31578   31581       2
   31596   31587   31578   31584       2   31599   31596   31587   31590     135
   31599   31596   31587   31593     135   31602   31599   31596   31587     135
   31605   31599   31596   31587     135   31608   31599   31596   31587     135
   31611   31572   31566   31569       1   31611   31572   31578   31581       2
   31611   31572   31578   31584       2   31611   31617   31623   31626       1
   31614   31611   31572   31575      36   31614   31611  -31572   31575       1
   31614   31611  -31572   31575      37   31614   31611   31617   31620      31
   31614   31611  -31617   31620      18   31542   31560   31566   31569      18
   31545   31542   31536   31539       1   31545   31542   31560   31566       1
   31548   31542   31536   31539       1   31551   31548   31542   31536       2
   31551   31548   31542   31545       2   31554   31548   31542   31536       2
   31554   31548   31542   31545       2   31557   31548   31542   31536       2
   31557   31548   31542   31545       2   31560   31542   31536   31539       1
   31560   31542   31548   31551       2   31560   31542   31548   31554       2
   31560   31542   31548   31557       2   31560   31566   31572   31575       1
   31563   31560   31542   31545      36   31563   31560  -31542   31545       1
   31563   31560  -31542   31545      37   31563   31560   31566   31569      31
   31563   31560  -31566   31569      18   31506   31530   31536   31539      18
   31509   31506   31500   31503       1   31509   31506   31530   31536       1
   31512   31506   31500   31503       1   31515   31512   31506   31500       2
   31515   31512   31506   31509       2   31518   31512   31506   31500       2
   31518   31512   31506   31509       2   31521   31512   31506   31509       2
   31524   31521   31512   31515       1   31524   31521   31512   31518       1
   31527   31521   31512   31515       1   31527   31521   31512   31518       1
   31530   31506   31500   31503       1   31530   31506   31512   31515       2
   31530   31506   31512   31518       2   31530   31536   31542   31545       1
   31533   31530   31506   31509      36   31533   31530  -31506   31509       1
   31533   31530  -31506   31509      37   31533   31530   31536   31539      31
   31533   31530  -31536   31539      18   31473   31494   31500   31503      18
   31476   31473   31467   31470       1   31476   31473   31494   31500       1
   31479   31473   31467   31470       1   31482   31479   31473   31467       2
   31482   31479   31473   31476       2   31485   31479   31473   31467       2
   31485   31479   31473   31476       2   31488   31479   31473   31476      83
   31488   31479  -31473   31476       9   31491   31488   31479   31473     112
   31491   31488  -31479   31473     113   31491   31488  -31479   31473     114
   31491   31488  -31479   31473     115   31491   31488   31479   31482      88
   31491   31488   31479   31485      88   31494   31473   31467   31470       1
   31494   31473   31479   31482       2   31494   31473   31479   31485       2
   31494   31500   31506   31509       1   31497   31494   31473   31476      36
   31497   31494  -31473   31476       1   31497   31494  -31473   31476      37
   31497   31494   31500   31503      31   31497   31494  -31500   31503      18
   31416   31461   31467   31470      18   31419   31416   31410   31413       1
   31419   31416   31461   31467       1   31422   31416   31410   31413       1
   31425   31422   31416   31410       2   31425   31422   31416   31419       2
   31428   31422   31416   31419       2   31431   31428   31422   31416      26
   31431   31428   31422   31425      27   31434   31428   31422   31416      26
   31434   31428   31422   31425      27   31437   31428   31422   31416      26
   31437   31428   31422   31425      27   31440   31422   31416   31419       2
   31440   31422   31428   31431      26   31440   31422   31428   31434      26
   31440   31422   31428   31437      26   31443   31440   31422   31416      26
   31443   31440   31422   31425      27   31443   31440   31422   31428      26
   31446   31440   31422   31416      26   31446   31440   31422   31425      27
   31446   31440   31422   31428      26   31449   31440   31422   31425      26
   31452   31449   31440   31422      26   31452   31449   31440   31443      27
   31452   31449   31440   31446      27   31455   31449   31440   31422      26
   31455   31449   31440   31443      27   31455   31449   31440   31446      27
   31458   31449   31440   31422      26   31458   31449   31440   31443      27
   31458   31449   31440   31446      27   31461   31416   31410   31413       1
   31461   31416   31422   31425       2   31461   31467   31473   31476       1
   31464   31461   31416   31419      36   31464   31461  -31416   31419       1
   31464   31461  -31416   31419      37   31464   31461   31467   31470      31
   31464   31461  -31467   31470      18   31359   31404   31410   31413      18
   31362   31359   31353   31356       1   31362   31359   31404   31410       1
   31365   31359   31353   31356       1   31368   31365   31359   31353       2
   31368   31365   31359   31362       2   31371   31365   31359   31362       2
   31374   31371   31365   31359      26   31374   31371   31365   31368      27
   31377   31371   31365   31359      26   31377   31371   31365   31368      27
   31380   31371   31365   31359      26   31380   31371   31365   31368      27
   31383   31365   31359   31362       2   31383   31365   31371   31374      26
   31383   31365   31371   31377      26   31383   31365   31371   31380      26
   31386   31383   31365   31359      26   31386   31383   31365   31368      27
   31386   31383   31365   31371      26   31389   31383   31365   31359      26
   31389   31383   31365   31368      27   31389   31383   31365   31371      26
   31392   31383   31365   31368      26   31395   31392   31383   31365      26
   31395   31392   31383   31386      27   31395   31392   31383   31389      27
   31398   31392   31383   31365      26   31398   31392   31383   31386      27
   31398   31392   31383   31389      27   31401   31392   31383   31365      26
   31401   31392   31383   31386      27   31401   31392   31383   31389      27
   31404   31359   31353   31356       1   31404   31359   31365   31368       2
   31404   31410   31416   31419       1   31407   31404   31359   31362      36
   31407   31404  -31359   31362       1   31407   31404  -31359   31362      37
   31407   31404   31410   31413      31   31407   31404  -31410   31413      18
   31317   31347   31353   31356      18   31320   31317   31311   31314       1
   31320   31317   31347   31353       1   31323   31317   31311   31314       1
   31326   31323   31317   31311       2   31326   31323   31317   31320       2
   31329   31323   31317   31311       2   31329   31323   31317   31320       2
   31332   31323   31317   31320       2   31335   31332   31323   31326      36
   31335   31332  -31323   31326       1   31335   31332  -31323   31326      37
   31335   31332   31323   31329      36   31335   31332  -31323   31329       1
   31335   31332  -31323   31329      37   31338   31332   31323   31326       1
   31338   31332   31323   31329       1   31341   31338   31332   31323      18
   31341   31338   31332   31335      31   31341   31338  -31332   31335      18
   31344   31338   31332   31323      18   31344   31338   31332   31335      31
   31344   31338  -31332   31335      18   31347   31317   31311   31314       1
   31347   31317   31323   31326       2   31347   31317   31323   31329       2
   31347   31353   31359   31362       1   31350   31347   31317   31320      36
   31350   31347  -31317   31320       1   31350   31347  -31317   31320      37
   31350   31347   31353   31356      31   31350   31347  -31353   31356      18
   31296   31305   31311   31314      18   31299   31296   31290   31293       1
   31299   31296   31305   31311       1   31302   31296   31290   31293       1
   31302   31296   31305   31311       1   31305   31296   31290   31293       1
   31305   31311   31317   31320       1   31308   31305   31296   31299      36
   31308   31305  -31296   31299       1   31308   31305  -31296   31299      37
   31308   31305   31296   31302      36   31308   31305  -31296   31302       1
   31308   31305  -31296   31302      37   31308   31305   31311   31314      31
   31308   31305  -31311   31314      18   31239   31284   31290   31293      18
   31242   31239   31233   31236       1   31242   31239   31284   31290       1
   31245   31239   31233   31236       1   31248   31245   31239   31233       2
   31248   31245   31239   31242       2   31251   31245   31239   31242       2
   31254   31251   31245   31239      26   31254   31251   31245   31248      27
   31257   31251   31245   31239      26   31257   31251   31245   31248      27
   31260   31251   31245   31239      26   31260   31251   31245   31248      27
   31263   31245   31239   31242       2   31263   31245   31251   31254      26
   31263   31245   31251   31257      26   31263   31245   31251   31260      26
   31266   31263   31245   31239      26   31266   31263   31245   31248      27
   31266   31263   31245   31251      26   31269   31263   31245   31239      26
   31269   31263   31245   31248      27   31269   31263   31245   31251      26
   31272   31263   31245   31248      26   31275   31272   31263   31245      26
   31275   31272   31263   31266      27   31275   31272   31263   31269      27
   31278   31272   31263   31245      26   31278   31272   31263   31266      27
   31278   31272   31263   31269      27   31281   31272   31263   31245      26
   31281   31272   31263   31266      27   31281   31272   31263   31269      27
   31284   31239   31233   31236       1   31284   31239   31245   31248       2
   31284   31290   31296   31299       1   31284   31290   31296   31302       1
   31287   31284   31239   31242      36   31287   31284  -31239   31242       1
   31287   31284  -31239   31242      37   31287   31284   31290   31293      31
   31287   31284  -31290   31293      18   31194   31227   31233   31236      18
   31197   31194   31188   31191       1   31197   31194   31227   31233       1
   31200   31194   31188   31191       1   31203   31200   31194   31188       2
   31203   31200   31194   31197       2   31206   31200   31194   31188       2
   31206   31200   31194   31197       2   31209   31200   31194   31197       2
   31212   31209   31200   31194      26   31212   31209   31200   31203      27
   31212   31209   31200   31206      27   31215   31209   31200   31194      26
   31215   31209   31200   31203      27   31215   31209   31200   31206      27
   31218   31209   31200   31203       2   31218   31209   31200   31206       2
   31221   31218   31209   31212       1   31221   31218   31209   31215       1
   31224   31218   31209   31212       1   31224   31218   31209   31215       1
   31227   31194   31188   31191       1   31227   31194   31200   31203       2
   31227   31194   31200   31206       2   31227   31233   31239   31242       1
   31230   31227   31194   31197      36   31230   31227  -31194   31197       1
   31230   31227  -31194   31197      37   31230   31227   31233   31236      31
   31230   31227  -31233   31236      18   31128   31182   31188   31191      18
   31131   31128   31122   31125       1   31131   31128   31182   31188       1
   31134   31128   31122   31125       1   31137   31134   31128   31122       2
   31137   31134   31128   31131       2   31140   31134   31128   31122       2
   31140   31134   31128   31131       2   31143   31134   31128   31131       2
   31146   31143   31134   31128      26   31146   31143   31134   31137      27
   31146   31143   31134   31140      27   31149   31143   31134   31128      26
   31149   31143   31134   31137      27   31149   31143   31134   31140      27
   31152   31143   31134   31137      26   31152   31143   31134   31140      26
   31155   31152   31143   31134      26   31155   31152   31143   31146      27
   31155   31152   31143   31149      27   31158   31152   31143   31134      26
   31158   31152   31143   31146      27   31158   31152   31143   31149      27
   31161   31152   31143   31146      26   31161   31152   31143   31149      26
   31164   31161   31152   31143       2   31164   31161   31152   31155       2
   31164   31161   31152   31158       2   31167   31161   31152   31143       2
   31167   31161   31152   31155       2   31167   31161   31152   31158       2
   31170   31161   31152   31155       2   31170   31161   31152   31158       2
   31173   31170   31161   31152       2   31173   31170   31161   31164       2
   31173   31170   31161   31167       2   31176   31170   31161   31152       2
   31176   31170   31161   31164       2   31176   31170   31161   31167       2
   31179   31170   31161   31152       2   31179   31170   31161   31164       2
   31179   31170   31161   31167       2   31182   31128   31122   31125       1
   31182   31128   31134   31137       2   31182   31128   31134   31140       2
   31182   31188   31194   31197       1   31185   31182   31128   31131      36
   31185   31182  -31128   31131       1   31185   31182  -31128   31131      37
   31185   31182   31188   31191      31   31185   31182  -31188   31191      18
   31092   31116   31122   31125      18   31095   31092   31086   31089       1
   31095   31092   31116   31122       1   31098   31092   31086   31089       1
   31101   31098   31092   31086       2   31101   31098   31092   31095       2
   31104   31098   31092   31086       2   31104   31098   31092   31095       2
   31107   31098   31092   31095       2   31110   31107   31098   31101       1
   31110   31107   31098   31104       1   31113   31107   31098   31101       1
   31113   31107   31098   31104       1   31116   31092   31086   31089       1
   31116   31092   31098   31101       2   31116   31092   31098   31104       2
   31116   31122   31128   31131       1   31119   31116   31092   31095      36
   31119   31116  -31092   31095       1   31119   31116  -31092   31095      37
   31119   31116   31122   31125      31   31119   31116  -31122   31125      18
   31071   31080   31086   31089      18   31074   31071   31065   31068       1
   31074   31071   31080   31086       1   31077   31071   31065   31068       1
   31077   31071   31080   31086       1   31080   31071   31065   31068       1
   31080   31086   31092   31095       1   31083   31080   31071   31074      36
   31083   31080  -31071   31074       1   31083   31080  -31071   31074      37
   31083   31080   31071   31077      36   31083   31080  -31071   31077       1
   31083   31080  -31071   31077      37   31083   31080   31086   31089      31
   31083   31080  -31086   31089      18   31029   31059   31065   31068      18
   31032   31029   31023   31026       1   31032   31029   31059   31065       1
   31035   31029   31023   31026       1   31038   31035   31029   31023       2
   31038   31035   31029   31032       2   31041   31035   31029   31023       2
   31041   31035   31029   31032       2   31044   31035   31029   31032       2
   31047   31044   31035   31038      36   31047   31044  -31035   31038       1
   31047   31044  -31035   31038      37   31047   31044   31035   31041      36
   31047   31044  -31035   31041       1   31047   31044  -31035   31041      37
   31050   31044   31035   31038       1   31050   31044   31035   31041       1
   31053   31050   31044   31035      18   31053   31050   31044   31047      31
   31053   31050  -31044   31047      18   31056   31050   31044   31035      18
   31056   31050   31044   31047      31   31056   31050  -31044   31047      18
   31059   31029   31023   31026       1   31059   31029   31035   31038       2
   31059   31029   31035   31041       2   31059   31065   31071   31074       1
   31059   31065   31071   31077       1   31062   31059   31029   31032      36
   31062   31059  -31029   31032       1   31062   31059  -31029   31032      37
   31062   31059   31065   31068      31   31062   31059  -31065   31068      18
   30999   31017   31023   31026      18   31002   30999   30993   30996       1
   31002   30999   31017   31023       1   31005   30999   30993   30996       1
   31008   31005   30999   30993       2   31008   31005   30999   31002       2
   31011   31005   30999   30993       2   31011   31005   30999   31002       2
   31014   31005   30999   30993       2   31014   31005   30999   31002       2
   31017   30999   30993   30996       1   31017   30999   31005   31008       2
   31017   30999   31005   31011       2   31017   30999   31005   31014       2
   31017   31023   31029   31032       1   31020   31017   30999   31002      36
   31020   31017  -30999   31002       1   31020   31017  -30999   31002      37
   31020   31017   31023   31026      31   31020   31017  -31023   31026      18
   30966   30987   30993   30996      18   30969   30966   30960   30963       1
   30969   30966   30987   30993       1   30972   30966   30960   30963       1
   30975   30972   30966   30960       2   30975   30972   30966   30969       2
   30978   30972   30966   30960       2   30978   30972   30966   30969       2
   30981   30972   30966   30969      83   30981   30972  -30966   30969       9
   30984   30981   30972   30966     112   30984   30981  -30972   30966     113
   30984   30981  -30972   30966     114   30984   30981  -30972   30966     115
   30984   30981   30972   30975      88   30984   30981   30972   30978      88
   30987   30966   30960   30963       1   30987   30966   30972   30975       2
   30987   30966   30972   30978       2   30987   30993   30999   31002       1
   30990   30987   30966   30969      36   30990   30987  -30966   30969       1
   30990   30987  -30966   30969      37   30990   30987   30993   30996      31
   30990   30987  -30993   30996      18   30909   30954   30960   30963      18
   30912   30909   30903   30906       1   30912   30909   30954   30960       1
   30915   30909   30903   30906       1   30918   30915   30909   30903       2
   30918   30915   30909   30912       2   30921   30915   30909   30912       2
   30924   30921   30915   30909      26   30924   30921   30915   30918      27
   30927   30921   30915   30909      26   30927   30921   30915   30918      27
   30930   30921   30915   30909      26   30930   30921   30915   30918      27
   30933   30915   30909   30912       2   30933   30915   30921   30924      26
   30933   30915   30921   30927      26   30933   30915   30921   30930      26
   30936   30933   30915   30909      26   30936   30933   30915   30918      27
   30936   30933   30915   30921      26   30939   30933   30915   30909      26
   30939   30933   30915   30918      27   30939   30933   30915   30921      26
   30942   30933   30915   30918      26   30945   30942   30933   30915      26
   30945   30942   30933   30936      27   30945   30942   30933   30939      27
   30948   30942   30933   30915      26   30948   30942   30933   30936      27
   30948   30942   30933   30939      27   30951   30942   30933   30915      26
   30951   30942   30933   30936      27   30951   30942   30933   30939      27
   30954   30909   30903   30906       1   30954   30909   30915   30918       2
   30954   30960   30966   30969       1   30957   30954   30909   30912      36
   30957   30954  -30909   30912       1   30957   30954  -30909   30912      37
   30957   30954   30960   30963      31   30957   30954  -30960   30963      18
   30867   30897   30903   30906      18   30870   30867   30861   30864       1
   30870   30867   30897   30903       1   30873   30867   30861   30864       1
   30876   30873   30867   30861       2   30876   30873   30867   30870       2
   30879   30873   30867   30870       2   30882   30879   30873   30867      26
   30882   30879   30873   30876       2   30885   30879   30873   30867      26
   30885   30879   30873   30876       2   30888   30879   30873   30867      26
   30888   30879   30873   30876       2   30891   30873   30867   30870      83
   30891   30873  -30867   30870       9   30891   30873   30879   30882      83
   30891   30873  -30879   30882       9   30891   30873   30879   30885      83
   30891   30873  -30879   30885       9   30891   30873   30879   30888      83
   30891   30873  -30879   30888       9   30894   30891   30873   30867      84
   30894   30891  -30873   30867      85   30894   30891  -30873   30867      86
   30894   30891  -30873   30867      87   30894   30891   30873   30876      88
   30894   30891   30873   30879      89   30894   30891  -30873   30879      90
   30894   30891  -30873   30879      86   30894   30891  -30873   30879      91
   30897   30867   30861   30864       1   30897   30867   30873   30876       2
   30897   30903   30909   30912       1   30900   30897   30867   30870      36
   30900   30897  -30867   30870       1   30900   30897  -30867   30870      37
   30900   30897   30903   30906      31   30900   30897  -30903   30906      18
   30837   30855   30861   30864      18   30840   30837   30831   30834       1
   30840   30837   30855   30861       1   30843   30837   30831   30834       1
   30846   30843   30837   30831       2   30846   30843   30837   30840       2
   30849   30843   30837   30831       2   30849   30843   30837   30840       2
   30852   30843   30837   30831       2   30852   30843   30837   30840       2
   30855   30837   30831   30834       1   30855   30837   30843   30846       2
   30855   30837   30843   30849       2   30855   30837   30843   30852       2
   30855   30861   30867   30870       1   30858   30855   30837   30840      36
   30858   30855  -30837   30840       1   30858   30855  -30837   30840      37
   30858   30855   30861   30864      31   30858   30855  -30861   30864      18
   30789   30825   30831   30834      18   30792   30789   30783   30786       1
   30792   30789   30825   30831       1   30795   30789   30783   30786       1
   30798   30795   30789   30783       2   30798   30795   30789   30792       2
   30801   30795   30789   30792       2   30804   30801   30795   30789      26
   30804   30801   30795   30798      27   30807   30801   30795   30789      26
   30807   30801   30795   30798      27   30810   30801   30795   30789      26
   30810   30801   30795   30798      27   30813   30795   30789   30792       2
   30813   30795   30801   30804      26   30813   30795   30801   30807      26
   30813   30795   30801   30810      26   30816   30813   30795   30789      26
   30816   30813   30795   30798      27   30816   30813   30795   30801      26
   30819   30813   30795   30789      26   30819   30813   30795   30798      27
   30819   30813   30795   30801      26   30822   30813   30795   30789      26
   30822   30813   30795   30798      27   30822   30813   30795   30801      26
   30825   30789   30783   30786       1   30825   30789   30795   30798       2
   30825   30831   30837   30840       1   30828   30825   30789   30792      36
   30828   30825  -30789   30792       1   30828   30825  -30789   30792      37
   30828   30825   30831   30834      31   30828   30825  -30831   30834      18
   30738   30777   30783   30786      18   30741   30738   30732   30735       1
   30741   30738   30777   30783       1   30744   30738   30732   30735       1
   30747   30744   30738   30732       2   30747   30744   30738   30741       2
   30750   30744   30738   30732       2   30750   30744   30738   30741       2
   30753   30744   30738   30741       2   30756   30753   30744   30738      26
   30756   30753   30744   30747      27   30756   30753   30744   30750      27
   30759   30753   30744   30738      26   30759   30753   30744   30747      27
   30759   30753   30744   30750      27   30762   30753   30744   30747       2
   30762   30753   30744   30750       2   30765   30762   30753   30756      36
   30765   30762  -30753   30756       1   30765   30762  -30753   30756      37
   30765   30762   30753   30759      36   30765   30762  -30753   30759       1
   30765   30762  -30753   30759      37   30768   30762   30753   30756       1
   30768   30762   30753   30759       1   30771   30768   30762   30753      18
   30771   30768   30762   30765      31   30771   30768  -30762   30765      18
   30774   30768   30762   30753      18   30774   30768   30762   30765      31
   30774   30768  -30762   30765      18   30777   30738   30732   30735       1
   30777   30738   30744   30747       2   30777   30738   30744   30750       2
   30777   30783   30789   30792       1   30780   30777   30738   30741      36
   30780   30777  -30738   30741       1   30780   30777  -30738   30741      37
   30780   30777   30783   30786      31   30780   30777  -30783   30786      18
   30708   30726   30732   30735      18   30711   30708   30702   30705       1
   30711   30708   30726   30732       1   30714   30708   30702   30705       1
   30717   30714   30708   30702       2   30717   30714   30708   30711       2
   30720   30714   30708   30702       2   30720   30714   30708   30711       2
   30723   30714   30708   30702       2   30723   30714   30708   30711       2
   30726   30708   30702   30705       1   30726   30708   30714   30717       2
   30726   30708   30714   30720       2   30726   30708   30714   30723       2
   30726   30732   30738   30741       1   30729   30726   30708   30711      36
   30729   30726  -30708   30711       1   30729   30726  -30708   30711      37
   30729   30726   30732   30735      31   30729   30726  -30732   30735      18
   30651   30696   30702   30705      18   30654   30651   30645   30648       1
   30654   30651   30696   30702       1   30657   30651   30645   30648       1
   30660   30657   30651   30645       2   30660   30657   30651   30654       2
   30663   30657   30651   30654       2   30666   30663   30657   30651      26
   30666   30663   30657   30660      27   30669   30663   30657   30651      26
   30669   30663   30657   30660      27   30672   30663   30657   30651      26
   30672   30663   30657   30660      27   30675   30657   30651   30654       2
   30675   30657   30663   30666      26   30675   30657   30663   30669      26
   30675   30657   30663   30672      26   30678   30675   30657   30651      26
   30678   30675   30657   30660      27   30678   30675   30657   30663      26
   30681   30675   30657   30651      26   30681   30675   30657   30660      27
   30681   30675   30657   30663      26   30684   30675   30657   30660      26
   30687   30684   30675   30657      26   30687   30684   30675   30678      27
   30687   30684   30675   30681      27   30690   30684   30675   30657      26
   30690   30684   30675   30678      27   30690   30684   30675   30681      27
   30693   30684   30675   30657      26   30693   30684   30675   30678      27
   30693   30684   30675   30681      27   30696   30651   30645   30648       1
   30696   30651   30657   30660       2   30696   30702   30708   30711       1
   30699   30696   30651   30654      36   30699   30696  -30651   30654       1
   30699   30696  -30651   30654      37   30699   30696   30702   30705      31
   30699   30696  -30702   30705      18   30606   30639   30645   30648      18
   30609   30606   30600   30603       1   30609   30606   30639   30645       1
   30612   30606   30600   30603       1   30615   30612   30606   30600       2
   30615   30612   30606   30609       2   30618   30612   30606   30600       2
   30618   30612   30606   30609       2   30621   30612   30606   30609       2
   30624   30621   30612   30606      26   30624   30621   30612   30615      27
   30624   30621   30612   30618      27   30627   30621   30612   30606      26
   30627   30621   30612   30615      27   30627   30621   30612   30618      27
   30630   30621   30612   30615       2   30630   30621   30612   30618       2
   30633   30630   30621   30624       1   30633   30630   30621   30627       1
   30636   30630   30621   30624       1   30636   30630   30621   30627       1
   30639   30606   30600   30603       1   30639   30606   30612   30615       2
   30639   30606   30612   30618       2   30639   30645   30651   30654       1
   30642   30639   30606   30609      36   30642   30639  -30606   30609       1
   30642   30639  -30606   30609      37   30642   30639   30645   30648      31
   30642   30639  -30645   30648      18   30561   30594   30600   30603      18
   30564   30561   30555   30558       1   30564   30561   30594   30600       1
   30567   30561   30555   30558       1   30570   30567   30561   30555       2
   30570   30567   30561   30564       2   30573   30567   30561   30555       2
   30573   30567   30561   30564       2   30576   30567   30561   30564       2
   30579   30576   30567   30561      26   30579   30576   30567   30570      27
   30579   30576   30567   30573      27   30582   30576   30567   30561      26
   30582   30576   30567   30570      27   30582   30576   30567   30573      27
   30585   30576   30567   30570       2   30585   30576   30567   30573       2
   30588   30585   30576   30579       1   30588   30585   30576   30582       1
   30591   30585   30576   30579       1   30591   30585   30576   30582       1
   30594   30561   30555   30558       1   30594   30561   30567   30570       2
   30594   30561   30567   30573       2   30594   30600   30606   30609       1
   30597   30594   30561   30564      36   30597   30594  -30561   30564       1
   30597   30594  -30561   30564      37   30597   30594   30600   30603      31
   30597   30594  -30600   30603      18   30528   30525   30516   30513       2
   30528   30525   30516   30519       2   30528   30525   30516   30522       2
   30531   30525   30516   30513       2   30531   30525   30516   30519       2
   30531   30525   30516   30522       2   30534   30525   30516   30519       2
   30534   30525   30516   30522       2   30537   30534   30525   30516      26
   30537   30534   30525   30528      27   30537   30534   30525   30531      27
   30537   30534   30543   30513       2   30540   30534   30525   30516      26
   30540   30534   30525   30528      27   30540   30534   30525   30531      27
   30540   30534   30543   30513       2   30543   30513   30516   30519       1
   30543   30513   30516   30522       1   30543   30534   30525   30528      26
   30543   30534   30525   30531      26   30543   30549   30555   30558      18
   30546   30543   30513   30516       1   30546   30543   30534   30525       2
   30546   30543   30534   30537       2   30546   30543   30534   30540       2
   30546   30543   30549   30555       1   30549   30543   30534   30537       2
   30549   30543   30534   30540       2   30549   30555   30561   30564       1
   30552   30549   30543   30546      36   30552   30549  -30543   30546       1
   30552   30549  -30543   30546      37   30552   30549   30555   30558      31
   30552   30549  -30555   30558      18   30480   30477   30471   30474       1
   30480   30477   30507   30513       1   30483   30477   30471   30474       1
   30486   30483   30477   30471       2   30486   30483   30477   30480       2
   30489   30483   30477   30480       2   30492   30489   30483   30477      26
   30492   30489   30483   30486       2   30495   30489   30483   30477      26
   30495   30489   30483   30486       2   30498   30489   30483   30477      26
   30498   30489   30483   30486       2   30501   30483   30477   30480      83
   30501   30483  -30477   30480       9   30501   30483   30489   30492      83
   30501   30483  -30489   30492       9   30501   30483   30489   30495      83
   30501   30483  -30489   30495       9   30501   30483   30489   30498      83
   30501   30483  -30489   30498       9   30504   30501   30483   30477      84
   30504   30501  -30483   30477      85   30504   30501  -30483   30477      86
   30504   30501  -30483   30477      87   30504   30501   30483   30486      88
   30504   30501   30483   30489      89   30504   30501  -30483   30489      90
   30504   30501  -30483   30489      86   30504   30501  -30483   30489      91
   30507   30477   30471   30474       1   30507   30477   30483   30486       2
   30507   30513   30516   30519       1   30507   30513   30516   30522       1
   30507   30513   30543   30546       1   30510   30507   30477   30480      36
   30510   30507  -30477   30480       1   30510   30507  -30477   30480      37
   30435   30465   30471   30474      18   30438   30435   30429   30432       1
   30438   30435   30465   30471       1   30441   30435   30429   30432       1
   30444   30441   30435   30429       2   30444   30441   30435   30438       2
   30447   30441   30435   30438       2   30450   30447   30441   30435      26
   30450   30447   30441   30444       2   30453   30447   30441   30435      26
   30453   30447   30441   30444       2   30456   30447   30441   30435      26
   30456   30447   30441   30444       2   30459   30441   30435   30438      83
   30459   30441  -30435   30438       9   30459   30441   30447   30450      83
   30459   30441  -30447   30450       9   30459   30441   30447   30453      83
   30459   30441  -30447   30453       9   30459   30441   30447   30456      83
   30459   30441  -30447   30456       9   30462   30459   30441   30435      84
   30462   30459  -30441   30435      85   30462   30459  -30441   30435      86
   30462   30459  -30441   30435      87   30462   30459   30441   30444      88
   30462   30459   30441   30447      89   30462   30459  -30441   30447      90
   30462   30459  -30441   30447      86   30462   30459  -30441   30447      91
   30465   30435   30429   30432       1   30465   30435   30441   30444       2
   30465   30471   30477   30480       1   30468   30465   30435   30438      36
   30468   30465  -30435   30438       1   30468   30465  -30435   30438      37
   30468   30465   30471   30474      31   30468   30465  -30471   30474      18
   30387   30423   30429   30432      18   30390   30387   30381   30384       1
   30390   30387   30423   30429       1   30393   30387   30381   30384       1
   30396   30393   30387   30381       2   30396   30393   30387   30390       2
   30399   30393   30387   30390       2   30402   30399   30393   30387      26
   30402   30399   30393   30396      27   30405   30399   30393   30387      26
   30405   30399   30393   30396      27   30408   30399   30393   30387      26
   30408   30399   30393   30396      27   30411   30393   30387   30390       2
   30411   30393   30399   30402      26   30411   30393   30399   30405      26
   30411   30393   30399   30408      26   30414   30411   30393   30387      26
   30414   30411   30393   30396      27   30414   30411   30393   30399      26
   30417   30411   30393   30387      26   30417   30411   30393   30396      27
   30417   30411   30393   30399      26   30420   30411   30393   30387      26
   30420   30411   30393   30396      27   30420   30411   30393   30399      26
   30423   30387   30381   30384       1   30423   30387   30393   30396       2
   30423   30429   30435   30438       1   30426   30423   30387   30390      36
   30426   30423  -30387   30390       1   30426   30423  -30387   30390      37
   30426   30423   30429   30432      31   30426   30423  -30429   30432      18
   30354   30351   30342   30339       2   30354   30351   30342   30345       2
   30354   30351   30342   30348       2   30357   30351   30342   30339       2
   30357   30351   30342   30345       2   30357   30351   30342   30348       2
   30360   30351   30342   30345       2   30360   30351   30342   30348       2
   30363   30360   30351   30342      26   30363   30360   30351   30354      27
   30363   30360   30351   30357      27   30363   30360   30369   30339       2
   30366   30360   30351   30342      26   30366   30360   30351   30354      27
   30366   30360   30351   30357      27   30366   30360   30369   30339       2
   30369   30339   30342   30345       1   30369   30339   30342   30348       1
   30369   30360   30351   30354      26   30369   30360   30351   30357      26
   30369   30375   30381   30384      18   30372   30369   30339   30342       1
   30372   30369   30360   30351       2   30372   30369   30360   30363       2
   30372   30369   30360   30366       2   30372   30369   30375   30381       1
   30375   30369   30360   30363       2   30375   30369   30360   30366       2
   30375   30381   30387   30390       1   30378   30375   30369   30372      36
   30378   30375  -30369   30372       1   30378   30375  -30369   30372      37
   30378   30375   30381   30384      31   30378   30375  -30381   30384      18
   30282   30279   30273   30276       1   30282   30279   30333   30339       1
   30285   30279   30273   30276       1   30288   30285   30279   30273       2
   30288   30285   30279   30282       2   30291   30285   30279   30273       2
   30291   30285   30279   30282       2   30294   30285   30279   30282       2
   30297   30294   30285   30279      26   30297   30294   30285   30288      27
   30297   30294   30285   30291      27   30300   30294   30285   30279      26
   30300   30294   30285   30288      27   30300   30294   30285   30291      27
   30303   30294   30285   30288      26   30303   30294   30285   30291      26
   30306   30303   30294   30285      26   30306   30303   30294   30297      27
   30306   30303   30294   30300      27   30309   30303   30294   30285      26
   30309   30303   30294   30297      27   30309   30303   30294   30300      27
   30312   30303   30294   30297      26   30312   30303   30294   30300      26
   30315   30312   30303   30294       2   30315   30312   30303   30306       2
   30315   30312   30303   30309       2   30318   30312   30303   30294       2
   30318   30312   30303   30306       2   30318   30312   30303   30309       2
   30321   30312   30303   30306       2   30321   30312   30303   30309       2
   30324   30321   30312   30303       2   30324   30321   30312   30315       2
   30324   30321   30312   30318       2   30327   30321   30312   30303       2
   30327   30321   30312   30315       2   30327   30321   30312   30318       2
   30330   30321   30312   30303       2   30330   30321   30312   30315       2
   30330   30321   30312   30318       2   30333   30279   30273   30276       1
   30333   30279   30285   30288       2   30333   30279   30285   30291       2
   30333   30339   30342   30345       1   30333   30339   30342   30348       1
   30333   30339   30369   30372       1   30336   30333   30279   30282      36
   30336   30333  -30279   30282       1   30336   30333  -30279   30282      37
   30246   30267   30273   30276      18   30249   30246   30240   30243       1
   30249   30246   30267   30273       1   30252   30246   30240   30243       1
   30255   30252   30246   30240       2   30255   30252   30246   30249       2
   30258   30252   30246   30240       2   30258   30252   30246   30249       2
   30261   30252   30246   30249      83   30261   30252  -30246   30249       9
   30264   30261   30252   30246     112   30264   30261  -30252   30246     113
   30264   30261  -30252   30246     114   30264   30261  -30252   30246     115
   30264   30261   30252   30255      88   30264   30261   30252   30258      88
   30267   30246   30240   30243       1   30267   30246   30252   30255       2
   30267   30246   30252   30258       2   30267   30273   30279   30282       1
   30270   30267   30246   30249      36   30270   30267  -30246   30249       1
   30270   30267  -30246   30249      37   30270   30267   30273   30276      31
   30270   30267  -30273   30276      18   30195   30234   30240   30243      18
   30198   30195   30189   30192       1   30198   30195   30234   30240       1
   30201   30195   30189   30192       1   30204   30201   30195   30189       2
   30204   30201   30195   30198       2   30207   30201   30195   30189       2
   30207   30201   30195   30198       2   30210   30201   30195   30198       2
   30213   30210   30201   30195      26   30213   30210   30201   30204      27
   30213   30210   30201   30207      27   30216   30210   30201   30195      26
   30216   30210   30201   30204      27   30216   30210   30201   30207      27
   30219   30210   30201   30204       2   30219   30210   30201   30207       2
   30222   30219   30210   30213      36   30222   30219  -30210   30213       1
   30222   30219  -30210   30213      37   30222   30219   30210   30216      36
   30222   30219  -30210   30216       1   30222   30219  -30210   30216      37
   30225   30219   30210   30213       1   30225   30219   30210   30216       1
   30228   30225   30219   30210      18   30228   30225   30219   30222      31
   30228   30225  -30219   30222      18   30231   30225   30219   30210      18
   30231   30225   30219   30222      31   30231   30225  -30219   30222      18
   30234   30195   30189   30192       1   30234   30195   30201   30204       2
   30234   30195   30201   30207       2   30234   30240   30246   30249       1
   30237   30234   30195   30198      36   30237   30234  -30195   30198       1
   30237   30234  -30195   30198      37   30237   30234   30240   30243      31
   30237   30234  -30240   30243      18   30129   30183   30189   30192      18
   30132   30129   30123   30126       1   30132   30129   30183   30189       1
   30135   30129   30123   30126       1   30138   30135   30129   30123       2
   30138   30135   30129   30132       2   30141   30135   30129   30123       2
   30141   30135   30129   30132       2   30144   30135   30129   30132       2
   30147   30144   30135   30129      26   30147   30144   30135   30138      27
   30147   30144   30135   30141      27   30150   30144   30135   30129      26
   30150   30144   30135   30138      27   30150   30144   30135   30141      27
   30153   30144   30135   30138      26   30153   30144   30135   30141      26
   30156   30153   30144   30135      26   30156   30153   30144   30147      27
   30156   30153   30144   30150      27   30159   30153   30144   30135      26
   30159   30153   30144   30147      27   30159   30153   30144   30150      27
   30162   30153   30144   30147      26   30162   30153   30144   30150      26
   30165   30162   30153   30144       2   30165   30162   30153   30156       2
   30165   30162   30153   30159       2   30168   30162   30153   30144       2
   30168   30162   30153   30156       2   30168   30162   30153   30159       2
   30171   30162   30153   30156       2   30171   30162   30153   30159       2
   30174   30171   30162   30153       2   30174   30171   30162   30165       2
   30174   30171   30162   30168       2   30177   30171   30162   30153       2
   30177   30171   30162   30165       2   30177   30171   30162   30168       2
   30180   30171   30162   30153       2   30180   30171   30162   30165       2
   30180   30171   30162   30168       2   30183   30129   30123   30126       1
   30183   30129   30135   30138       2   30183   30129   30135   30141       2
   30183   30189   30195   30198       1   30186   30183   30129   30132      36
   30186   30183  -30129   30132       1   30186   30183  -30129   30132      37
   30186   30183   30189   30192      31   30186   30183  -30189   30192      18
   30063   30117   30123   30126      18   30066   30063   30057   30060       1
   30066   30063   30117   30123       1   30069   30063   30057   30060       1
   30072   30069   30063   30057       2   30072   30069   30063   30066       2
   30075   30069   30063   30057       2   30075   30069   30063   30066       2
   30078   30069   30063   30066       2   30081   30078   30069   30063      26
   30081   30078   30069   30072      27   30081   30078   30069   30075      27
   30084   30078   30069   30063      26   30084   30078   30069   30072      27
   30084   30078   30069   30075      27   30087   30078   30069   30072      26
   30087   30078   30069   30075      26   30090   30087   30078   30069      26
   30090   30087   30078   30081      27   30090   30087   30078   30084      27
   30093   30087   30078   30069      26   30093   30087   30078   30081      27
   30093   30087   30078   30084      27   30096   30087   30078   30081      26
   30096   30087   30078   30084      26   30099   30096   30087   30078       2
   30099   30096   30087   30090       2   30099   30096   30087   30093       2
   30102   30096   30087   30078       2   30102   30096   30087   30090       2
   30102   30096   30087   30093       2   30105   30096   30087   30090       2
   30105   30096   30087   30093       2   30108   30105   30096   30087       2
   30108   30105   30096   30099       2   30108   30105   30096   30102       2
   30111   30105   30096   30087       2   30111   30105   30096   30099       2
   30111   30105   30096   30102       2   30114   30105   30096   30087       2
   30114   30105   30096   30099       2   30114   30105   30096   30102       2
   30117   30063   30057   30060       1   30117   30063   30069   30072       2
   30117   30063   30069   30075       2   30117   30123   30129   30132       1
   30120   30117   30063   30066      36   30120   30117  -30063   30066       1
   30120   30117  -30063   30066      37   30120   30117   30123   30126      31
   30120   30117  -30123   30126      18   30006   30051   30057   30060      18
   30009   30006   30000   30003       1   30009   30006   30051   30057       1
   30012   30006   30000   30003       1   30015   30012   30006   30000       2
   30015   30012   30006   30009       2   30018   30012   30006   30000       2
   30018   30012   30006   30009       2   30021   30012   30006   30009       2
   30024   30021   30012   30006      26   30024   30021   30012   30015      27
   30024   30021   30012   30018      27   30027   30021   30012   30015      26
   30027   30021   30012   30018      26   30030   30027   30021   30012      26
   30030   30027   30021   30024      27   30033   30027   30021   30012      26
   30033   30027   30021   30024      27   30036   30027   30021   30012      26
   30036   30027   30021   30024      27   30039   30021   30012   30015      26
   30039   30021   30012   30018      26   30039   30021   30027   30030      26
   30039   30021   30027   30033      26   30039   30021   30027   30036      26
   30042   30039   30021   30012      26   30042   30039   30021   30024      27
   30042   30039   30021   30027      26   30045   30039   30021   30012      26
   30045   30039   30021   30024      27   30045   30039   30021   30027      26
   30048   30039   30021   30012      26   30048   30039   30021   30024      27
   30048   30039   30021   30027      26   30051   30006   30000   30003       1
   30051   30006   30012   30015       2   30051   30006   30012   30018       2
   30051   30057   30063   30066       1   30054   30051   30006   30009      36
   30054   30051  -30006   30009       1   30054   30051  -30006   30009      37
   30054   30051   30057   30060      31   30054   30051  -30057   30060      18
   29961   29994   30000   30003      18   29964   29961   29955   29958       1
   29964   29961   29994   30000       1   29967   29961   29955   29958       1
   29970   29967   29961   29955       2   29970   29967   29961   29964       2
   29973   29967   29961   29955       2   29973   29967   29961   29964       2
   29976   29967   29961   29964       2   29979   29976   29967   29961      26
   29979   29976   29967   29970      27   29979   29976   29967   29973      27
   29982   29976   29967   29961      26   29982   29976   29967   29970      27
   29982   29976   29967   29973      27   29985   29976   29967   29970       2
   29985   29976   29967   29973       2   29988   29985   29976   29979       1
   29988   29985   29976   29982       1   29991   29985   29976   29979       1
   29991   29985   29976   29982       1   29994   29961   29955   29958       1
   29994   29961   29967   29970       2   29994   29961   29967   29973       2
   29994   30000   30006   30009       1   29997   29994   29961   29964      36
   29997   29994  -29961   29964       1   29997   29994  -29961   29964      37
   29997   29994   30000   30003      31   29997   29994  -30000   30003      18
   29931   29949   29955   29958      18   29934   29931   29925   29928       1
   29934   29931   29949   29955       1   29937   29931   29925   29928       1
   29940   29937   29931   29925       2   29940   29937   29931   29934       2
   29943   29937   29931   29925       2   29943   29937   29931   29934       2
   29946   29937   29931   29925       2   29946   29937   29931   29934       2
   29949   29931   29925   29928       1   29949   29931   29937   29940       2
   29949   29931   29937   29943       2   29949   29931   29937   29946       2
   29949   29955   29961   29964       1   29952   29949   29931   29934      36
   29952   29949  -29931   29934       1   29952   29949  -29931   29934      37
   29952   29949   29955   29958      31   29952   29949  -29955   29958      18
   29874   29919   29925   29928      18   29877   29874   29868   29871       1
   29877   29874   29919   29925       1   29880   29874   29868   29871       1
   29883   29880   29874   29868       2   29883   29880   29874   29877       2
   29886   29880   29874   29877       2   29889   29886   29880   29874      26
   29889   29886   29880   29883      27   29892   29886   29880   29874      26
   29892   29886   29880   29883      27   29895   29886   29880   29874      26
   29895   29886   29880   29883      27   29898   29880   29874   29877       2
   29898   29880   29886   29889      26   29898   29880   29886   29892      26
   29898   29880   29886   29895      26   29901   29898   29880   29874      26
   29901   29898   29880   29883      27   29901   29898   29880   29886      26
   29904   29898   29880   29874      26   29904   29898   29880   29883      27
   29904   29898   29880   29886      26   29907   29898   29880   29883      26
   29910   29907   29898   29880      26   29910   29907   29898   29901      27
   29910   29907   29898   29904      27   29913   29907   29898   29880      26
   29913   29907   29898   29901      27   29913   29907   29898   29904      27
   29916   29907   29898   29880      26   29916   29907   29898   29901      27
   29916   29907   29898   29904      27   29919   29874   29868   29871       1
   29919   29874   29880   29883       2   29919   29925   29931   29934       1
   29922   29919   29874   29877      36   29922   29919  -29874   29877       1
   29922   29919  -29874   29877      37   29922   29919   29925   29928      31
   29922   29919  -29925   29928      18   29826   29862   29868   29871      18
   29829   29826   29820   29823       1   29829   29826   29862   29868       1
   29832   29826   29820   29823       1   29835   29832   29826   29820       2
   29835   29832   29826   29829       2   29838   29832   29826   29829       2
   29841   29838   29832   29826      26   29841   29838   29832   29835      27
   29844   29838   29832   29826      26   29844   29838   29832   29835      27
   29847   29838   29832   29826      26   29847   29838   29832   29835      27
   29850   29832   29826   29829       2   29850   29832   29838   29841      26
   29850   29832   29838   29844      26   29850   29832   29838   29847      26
   29853   29850   29832   29826      26   29853   29850   29832   29835      27
   29853   29850   29832   29838      26   29856   29850   29832   29826      26
   29856   29850   29832   29835      27   29856   29850   29832   29838      26
   29859   29850   29832   29826      26   29859   29850   29832   29835      27
   29859   29850   29832   29838      26   29862   29826   29820   29823       1
   29862   29826   29832   29835       2   29862   29868   29874   29877       1
   29865   29862   29826   29829      36   29865   29862  -29826   29829       1
   29865   29862  -29826   29829      37   29865   29862   29868   29871      31
   29865   29862  -29868   29871      18   29796   29814   29820   29823      18
   29799   29796   29790   29793       1   29799   29796   29814   29820       1
   29802   29796   29790   29793       1   29805   29802   29796   29790       2
   29805   29802   29796   29799       2   29808   29802   29796   29790       2
   29808   29802   29796   29799       2   29811   29802   29796   29790       2
   29811   29802   29796   29799       2   29814   29796   29790   29793       1
   29814   29796   29802   29805       2   29814   29796   29802   29808       2
   29814   29796   29802   29811       2   29814   29820   29826   29829       1
   29817   29814   29796   29799      36   29817   29814  -29796   29799       1
   29817   29814  -29796   29799      37   29817   29814   29820   29823      31
   29817   29814  -29820   29823      18   29760   29784   29790   29793      18
   29763   29760   29754   29757       1   29763   29760   29784   29790       1
   29766   29760   29754   29757       1   29769   29766   29760   29754       2
   29769   29766   29760   29763       2   29772   29766   29760   29754       2
   29772   29766   29760   29763       2   29775   29766   29760   29763       2
   29778   29775   29766   29769       1   29778   29775   29766   29772       1
   29781   29775   29766   29769       1   29781   29775   29766   29772       1
   29784   29760   29754   29757       1   29784   29760   29766   29769       2
   29784   29760   29766   29772       2   29784   29790   29796   29799       1
   29787   29784   29760   29763      36   29787   29784  -29760   29763       1
   29787   29784  -29760   29763      37   29787   29784   29790   29793      31
   29787   29784  -29790   29793      18   29712   29748   29754   29757      18
   29715   29712   29706   29709       1   29715   29712   29748   29754       1
   29718   29712   29706   29709       1   29721   29718   29712   29706       2
   29721   29718   29712   29715       2   29724   29718   29712   29715       2
   29727   29724   29718   29712      26   29727   29724   29718   29721      27
   29730   29724   29718   29712      26   29730   29724   29718   29721      27
   29733   29724   29718   29712      26   29733   29724   29718   29721      27
   29736   29718   29712   29715       2   29736   29718   29724   29727      26
   29736   29718   29724   29730      26   29736   29718   29724   29733      26
   29739   29736   29718   29712      26   29739   29736   29718   29721      27
   29739   29736   29718   29724      26   29742   29736   29718   29712      26
   29742   29736   29718   29721      27   29742   29736   29718   29724      26
   29745   29736   29718   29712      26   29745   29736   29718   29721      27
   29745   29736   29718   29724      26   29748   29712   29706   29709       1
   29748   29712   29718   29721       2   29748   29754   29760   29763       1
   29751   29748   29712   29715      36   29751   29748  -29712   29715       1
   29751   29748  -29712   29715      37   29751   29748   29754   29757      31
   29751   29748  -29754   29757      18   29682   29700   29706   29709      18
   29685   29682   29676   29679       1   29685   29682   29700   29706       1
   29688   29682   29676   29679       1   29691   29688   29682   29676       2
   29691   29688   29682   29685       2   29694   29688   29682   29676       2
   29694   29688   29682   29685       2   29697   29688   29682   29676       2
   29697   29688   29682   29685       2   29700   29682   29676   29679       1
   29700   29682   29688   29691       2   29700   29682   29688   29694       2
   29700   29682   29688   29697       2   29700   29706   29712   29715       1
   29703   29700   29682   29685      36   29703   29700  -29682   29685       1
   29703   29700  -29682   29685      37   29703   29700   29706   29709      31
   29703   29700  -29706   29709      18   29625   29670   29676   29679      18
   29628   29625   29619   29622       1   29628   29625   29670   29676       1
   29631   29625   29619   29622       1   29634   29631   29625   29619       2
   29634   29631   29625   29628       2   29637   29631   29625   29619       2
   29637   29631   29625   29628       2   29640   29631   29625   29628       2
   29643   29640   29631   29625      26   29643   29640   29631   29634      27
   29643   29640   29631   29637      27   29646   29640   29631   29634      26
   29646   29640   29631   29637      26   29649   29646   29640   29631      26
   29649   29646   29640   29643      27   29652   29646   29640   29631      26
   29652   29646   29640   29643      27   29655   29646   29640   29631      26
   29655   29646   29640   29643      27   29658   29640   29631   29634      26
   29658   29640   29631   29637      26   29658   29640   29646   29649      26
   29658   29640   29646   29652      26   29658   29640   29646   29655      26
   29661   29658   29640   29631      26   29661   29658   29640   29643      27
   29661   29658   29640   29646      26   29664   29658   29640   29631      26
   29664   29658   29640   29643      27   29664   29658   29640   29646      26
   29667   29658   29640   29631      26   29667   29658   29640   29643      27
   29667   29658   29640   29646      26   29670   29625   29619   29622       1
   29670   29625   29631   29634       2   29670   29625   29631   29637       2
   29670   29676   29682   29685       1   29673   29670   29625   29628      36
   29673   29670  -29625   29628       1   29673   29670  -29625   29628      37
   29673   29670   29676   29679      31   29673   29670  -29676   29679      18
   29574   29613   29619   29622      18   29577   29574   29568   29571       1
   29577   29574   29613   29619       1   29580   29574   29568   29571       1
   29583   29580   29574   29568       2   29583   29580   29574   29577       2
   29586   29580   29574   29568       2   29586   29580   29574   29577       2
   29589   29580   29574   29577       2   29592   29589   29580   29574       2
   29592   29589   29580   29583       2   29592   29589   29580   29586       2
   29595   29589   29580   29574       2   29595   29589   29580   29583       2
   29595   29589   29580   29586       2   29598   29589   29580   29583       2
   29598   29589   29580   29586       2   29601   29598   29589   29592     135
   29601   29598   29589   29595     135   29604   29601   29598   29589     135
   29607   29601   29598   29589     135   29610   29601   29598   29589     135
   29613   29574   29568   29571       1   29613   29574   29580   29583       2
   29613   29574   29580   29586       2   29613   29619   29625   29628       1
   29616   29613   29574   29577      36   29616   29613  -29574   29577       1
   29616   29613  -29574   29577      37   29616   29613   29619   29622      31
   29616   29613  -29619   29622      18   29526   29562   29568   29571      18
   29529   29526   29520   29523       1   29529   29526   29562   29568       1
   29532   29526   29520   29523       1   29535   29532   29526   29520       2
   29535   29532   29526   29529       2   29538   29532   29526   29529       2
   29541   29538   29532   29526      26   29541   29538   29532   29535      27
   29544   29538   29532   29526      26   29544   29538   29532   29535      27
   29547   29538   29532   29526      26   29547   29538   29532   29535      27
   29550   29532   29526   29529       2   29550   29532   29538   29541      26
   29550   29532   29538   29544      26   29550   29532   29538   29547      26
   29553   29550   29532   29526      26   29553   29550   29532   29535      27
   29553   29550   29532   29538      26   29556   29550   29532   29526      26
   29556   29550   29532   29535      27   29556   29550   29532   29538      26
   29559   29550   29532   29526      26   29559   29550   29532   29535      27
   29559   29550   29532   29538      26   29562   29526   29520   29523       1
   29562   29526   29532   29535       2   29562   29568   29574   29577       1
   29565   29562   29526   29529      36   29565   29562  -29526   29529       1
   29565   29562  -29526   29529      37   29565   29562   29568   29571      31
   29565   29562  -29568   29571      18   29505   29514   29520   29523      18
   29508   29505   29499   29502       1   29508   29505   29514   29520       1
   29511   29505   29499   29502       1   29511   29505   29514   29520       1
   29514   29505   29499   29502       1   29514   29520   29526   29529       1
   29517   29514   29505   29508      36   29517   29514  -29505   29508       1
   29517   29514  -29505   29508      37   29517   29514   29505   29511      36
   29517   29514  -29505   29511       1   29517   29514  -29505   29511      37
   29517   29514   29520   29523      31   29517   29514  -29520   29523      18
   29433   29493   29499   29502      18   29436   29433   29427   29430       1
   29436   29433   29493   29499       1   29439   29433   29427   29430       1
   29442   29439   29433   29427       2   29442   29439   29433   29436       2
   29445   29439   29433   29427       2   29445   29439   29433   29436       2
   29448   29439   29433   29436       2   29451   29448   29439   29433      26
   29451   29448   29439   29442      27   29451   29448   29439   29445      27
   29454   29448   29439   29433      26   29454   29448   29439   29442      27
   29454   29448   29439   29445      27   29457   29448   29439   29442      26
   29457   29448   29439   29445      26   29460   29457   29448   29439       2
   29460   29457   29448   29451       2   29460   29457   29448   29454       2
   29463   29457   29448   29439       2   29463   29457   29448   29451       2
   29463   29457   29448   29454       2   29466   29457   29448   29451       2
   29466   29457   29448   29454       2   29469   29466   29457   29448       9
   29469   29466   29457   29460       9   29469   29466   29457   29463       9
   29472   29466   29457   29460       9   29472   29466   29457   29463       9
   29475   29472   29466   29469      78   29475   29472  -29466   29469      17
   29478   29475   29472   29466      78   29478   29475  -29472   29466      17
   29481   29475   29472   29466      78   29481   29475  -29472   29466      17
   29484   29472   29466   29469      78   29484   29472  -29466   29469      17
   29484   29472   29475   29478      78   29484   29472  -29475   29478      17
   29484   29472   29475   29481      78   29484   29472  -29475   29481      17
   29487   29484   29472   29466      78   29487   29484  -29472   29466      17
   29487   29484   29472   29475      78   29487   29484  -29472   29475      17
   29490   29484   29472   29466      78   29490   29484  -29472   29466      17
   29490   29484   29472   29475      78   29490   29484  -29472   29475      17
   29493   29433   29427   29430       1   29493   29433   29439   29442       2
   29493   29433   29439   29445       2   29493   29499   29505   29508       1
   29493   29499   29505   29511       1   29496   29493   29433   29436      36
   29496   29493  -29433   29436       1   29496   29493  -29433   29436      37
   29496   29493   29499   29502      31   29496   29493  -29499   29502      18
   29361   29421   29427   29430      18   29364   29361   29355   29358       1
   29364   29361   29421   29427       1   29367   29361   29355   29358       1
   29370   29367   29361   29355       2   29370   29367   29361   29364       2
   29373   29367   29361   29355       2   29373   29367   29361   29364       2
   29376   29367   29361   29364       2   29379   29376   29367   29361      26
   29379   29376   29367   29370      27   29379   29376   29367   29373      27
   29382   29376   29367   29361      26   29382   29376   29367   29370      27
   29382   29376   29367   29373      27   29385   29376   29367   29370      26
   29385   29376   29367   29373      26   29388   29385   29376   29367       2
   29388   29385   29376   29379       2   29388   29385   29376   29382       2
   29391   29385   29376   29367       2   29391   29385   29376   29379       2
   29391   29385   29376   29382       2   29394   29385   29376   29379       2
   29394   29385   29376   29382       2   29397   29394   29385   29376       9
   29397   29394   29385   29388       9   29397   29394   29385   29391       9
   29400   29394   29385   29388       9   29400   29394   29385   29391       9
   29403   29400   29394   29397      78   29403   29400  -29394   29397      17
   29406   29403   29400   29394      78   29406   29403  -29400   29394      17
   29409   29403   29400   29394      78   29409   29403  -29400   29394      17
   29412   29400   29394   29397      78   29412   29400  -29394   29397      17
   29412   29400   29403   29406      78   29412   29400  -29403   29406      17
   29412   29400   29403   29409      78   29412   29400  -29403   29409      17
   29415   29412   29400   29394      78   29415   29412  -29400   29394      17
   29415   29412   29400   29403      78   29415   29412  -29400   29403      17
   29418   29412   29400   29394      78   29418   29412  -29400   29394      17
   29418   29412   29400   29403      78   29418   29412  -29400   29403      17
   29421   29361   29355   29358       1   29421   29361   29367   29370       2
   29421   29361   29367   29373       2   29421   29427   29433   29436       1
   29424   29421   29361   29364      36   29424   29421  -29361   29364       1
   29424   29421  -29361   29364      37   29424   29421   29427   29430      31
   29424   29421  -29427   29430      18   29304   29349   29355   29358      18
   29307   29304   29298   29301       1   29307   29304   29349   29355       1
   29310   29304   29298   29301       1   29313   29310   29304   29298       2
   29313   29310   29304   29307       2   29316   29310   29304   29307       2
   29319   29316   29310   29304      26   29319   29316   29310   29313      27
   29322   29316   29310   29304      26   29322   29316   29310   29313      27
   29325   29316   29310   29304      26   29325   29316   29310   29313      27
   29328   29310   29304   29307       2   29328   29310   29316   29319      26
   29328   29310   29316   29322      26   29328   29310   29316   29325      26
   29331   29328   29310   29304      26   29331   29328   29310   29313      27
   29331   29328   29310   29316      26   29334   29328   29310   29304      26
   29334   29328   29310   29313      27   29334   29328   29310   29316      26
   29337   29328   29310   29313      26   29340   29337   29328   29310      26
   29340   29337   29328   29331      27   29340   29337   29328   29334      27
   29343   29337   29328   29310      26   29343   29337   29328   29331      27
   29343   29337   29328   29334      27   29346   29337   29328   29310      26
   29346   29337   29328   29331      27   29346   29337   29328   29334      27
   29349   29304   29298   29301       1   29349   29304   29310   29313       2
   29349   29355   29361   29364       1   29352   29349   29304   29307      36
   29352   29349  -29304   29307       1   29352   29349  -29304   29307      37
   29352   29349   29355   29358      31   29352   29349  -29355   29358      18
   29259   29292   29298   29301      18   29262   29259   29253   29256       1
   29262   29259   29292   29298       1   29265   29259   29253   29256       1
   29268   29265   29259   29253       2   29268   29265   29259   29262       2
   29271   29265   29259   29253       2   29271   29265   29259   29262       2
   29274   29265   29259   29262       2   29277   29274   29265   29259      26
   29277   29274   29265   29268      27   29277   29274   29265   29271      27
   29280   29274   29265   29259      26   29280   29274   29265   29268      27
   29280   29274   29265   29271      27   29283   29274   29265   29268       2
   29283   29274   29265   29271       2   29286   29283   29274   29277       1
   29286   29283   29274   29280       1   29289   29283   29274   29277       1
   29289   29283   29274   29280       1   29292   29259   29253   29256       1
   29292   29259   29265   29268       2   29292   29259   29265   29271       2
   29292   29298   29304   29307       1   29295   29292   29259   29262      36
   29295   29292  -29259   29262       1   29295   29292  -29259   29262      37
   29295   29292   29298   29301      31   29295   29292  -29298   29301      18
   29211   29247   29253   29256      18   29214   29211   29205   29208       1
   29214   29211   29247   29253       1   29217   29211   29205   29208       1
   29220   29217   29211   29205       2   29220   29217   29211   29214       2
   29223   29217   29211   29214       2   29226   29223   29217   29211      26
   29226   29223   29217   29220      27   29229   29223   29217   29211      26
   29229   29223   29217   29220      27   29232   29223   29217   29211      26
   29232   29223   29217   29220      27   29235   29217   29211   29214       2
   29235   29217   29223   29226      26   29235   29217   29223   29229      26
   29235   29217   29223   29232      26   29238   29235   29217   29211      26
   29238   29235   29217   29220      27   29238   29235   29217   29223      26
   29241   29235   29217   29211      26   29241   29235   29217   29220      27
   29241   29235   29217   29223      26   29244   29235   29217   29211      26
   29244   29235   29217   29220      27   29244   29235   29217   29223      26
   29247   29211   29205   29208       1   29247   29211   29217   29220       2
   29247   29253   29259   29262       1   29250   29247   29211   29214      36
   29250   29247  -29211   29214       1   29250   29247  -29211   29214      37
   29250   29247   29253   29256      31   29250   29247  -29253   29256      18
   29178   29175   29166   29163       2   29178   29175   29166   29169       2
   29178   29175   29166   29172       2   29181   29175   29166   29163       2
   29181   29175   29166   29169       2   29181   29175   29166   29172       2
   29184   29175   29166   29169       2   29184   29175   29166   29172       2
   29187   29184   29175   29166      26   29187   29184   29175   29178      27
   29187   29184   29175   29181      27   29187   29184   29193   29163       2
   29190   29184   29175   29166      26   29190   29184   29175   29178      27
   29190   29184   29175   29181      27   29190   29184   29193   29163       2
   29193   29163   29166   29169       1   29193   29163   29166   29172       1
   29193   29184   29175   29178      26   29193   29184   29175   29181      26
   29193   29199   29205   29208      18   29196   29193   29163   29166       1
   29196   29193   29184   29175       2   29196   29193   29184   29187       2
   29196   29193   29184   29190       2   29196   29193   29199   29205       1
   29199   29193   29184   29187       2   29199   29193   29184   29190       2
   29199   29205   29211   29214       1   29202   29199   29193   29196      36
   29202   29199  -29193   29196       1   29202   29199  -29193   29196      37
   29202   29199   29205   29208      31   29202   29199  -29205   29208      18
   29130   29127   29121   29124       1   29130   29127   29157   29163       1
   29133   29127   29121   29124       1   29136   29133   29127   29121       2
   29136   29133   29127   29130       2   29139   29133   29127   29121       2
   29139   29133   29127   29130       2   29142   29133   29127   29130       2
   29145   29142   29133   29136      36   29145   29142  -29133   29136       1
   29145   29142  -29133   29136      37   29145   29142   29133   29139      36
   29145   29142  -29133   29139       1   29145   29142  -29133   29139      37
   29148   29142   29133   29136       1   29148   29142   29133   29139       1
   29151   29148   29142   29133      18   29151   29148   29142   29145      31
   29151   29148  -29142   29145      18   29154   29148   29142   29133      18
   29154   29148   29142   29145      31   29154   29148  -29142   29145      18
   29157   29127   29121   29124       1   29157   29127   29133   29136       2
   29157   29127   29133   29139       2   29157   29163   29166   29169       1
   29157   29163   29166   29172       1   29157   29163   29193   29196       1
   29160   29157   29127   29130      36   29160   29157  -29127   29130       1
   29160   29157  -29127   29130      37   29097   29115   29121   29124      18
   29100   29097   29091   29094       1   29100   29097   29115   29121       1
   29103   29097   29091   29094       1   29106   29103   29097   29091       2
   29106   29103   29097   29100       2   29109   29103   29097   29091       2
   29109   29103   29097   29100       2   29112   29103   29097   29091       2
   29112   29103   29097   29100       2   29115   29097   29091   29094       1
   29115   29097   29103   29106       2   29115   29097   29103   29109       2
   29115   29097   29103   29112       2   29115   29121   29127   29130       1
   29118   29115   29097   29100      36   29118   29115  -29097   29100       1
   29118   29115  -29097   29100      37   29118   29115   29121   29124      31
   29118   29115  -29121   29124      18   29076   29085   29091   29094      18
   29079   29076   29070   29073       1   29079   29076   29085   29091       1
   29082   29076   29070   29073       1   29082   29076   29085   29091       1
   29085   29076   29070   29073       1   29085   29091   29097   29100       1
   29088   29085   29076   29079      36   29088   29085  -29076   29079       1
   29088   29085  -29076   29079      37   29088   29085   29076   29082      36
   29088   29085  -29076   29082       1   29088   29085  -29076   29082      37
   29088   29085   29091   29094      31   29088   29085  -29091   29094      18
   29010   29064   29070   29073      18   29013   29010   29004   29007       1
   29013   29010   29064   29070       1   29016   29010   29004   29007       1
   29019   29016   29010   29004       2   29019   29016   29010   29013       2
   29022   29016   29010   29004       2   29022   29016   29010   29013       2
   29025   29016   29010   29013       2   29028   29025   29016   29010      26
   29028   29025   29016   29019      27   29028   29025   29016   29022      27
   29031   29025   29016   29010      26   29031   29025   29016   29019      27
   29031   29025   29016   29022      27   29034   29025   29016   29019      26
   29034   29025   29016   29022      26   29037   29034   29025   29016      26
   29037   29034   29025   29028      27   29037   29034   29025   29031      27
   29040   29034   29025   29016      26   29040   29034   29025   29028      27
   29040   29034   29025   29031      27   29043   29034   29025   29028      26
   29043   29034   29025   29031      26   29046   29043   29034   29025       2
   29046   29043   29034   29037       2   29046   29043   29034   29040       2
   29049   29043   29034   29025       2   29049   29043   29034   29037       2
   29049   29043   29034   29040       2   29052   29043   29034   29037       2
   29052   29043   29034   29040       2   29055   29052   29043   29034       2
   29055   29052   29043   29046       2   29055   29052   29043   29049       2
   29058   29052   29043   29034       2   29058   29052   29043   29046       2
   29058   29052   29043   29049       2   29061   29052   29043   29034       2
   29061   29052   29043   29046       2   29061   29052   29043   29049       2
   29064   29010   29004   29007       1   29064   29010   29016   29019       2
   29064   29010   29016   29022       2   29064   29070   29076   29079       1
   29064   29070   29076   29082       1   29067   29064   29010   29013      36
   29067   29064  -29010   29013       1   29067   29064  -29010   29013      37
   29067   29064   29070   29073      31   29067   29064  -29070   29073      18
   28977   28998   29004   29007      18   28980   28977   28971   28974       1
   28980   28977   28998   29004       1   28983   28977   28971   28974       1
   28986   28983   28977   28971       2   28986   28983   28977   28980       2
   28989   28983   28977   28971       2   28989   28983   28977   28980       2
   28992   28983   28977   28980      83   28992   28983  -28977   28980       9
   28995   28992   28983   28977     112   28995   28992  -28983   28977     113
   28995   28992  -28983   28977     114   28995   28992  -28983   28977     115
   28995   28992   28983   28986      88   28995   28992   28983   28989      88
   28998   28977   28971   28974       1   28998   28977   28983   28986       2
   28998   28977   28983   28989       2   28998   29004   29010   29013       1
   29001   28998   28977   28980      36   29001   28998  -28977   28980       1
   29001   28998  -28977   28980      37   29001   28998   29004   29007      31
   29001   28998  -29004   29007      18   28920   28965   28971   28974      18
   28923   28920   28914   28917       1   28923   28920   28965   28971       1
   28926   28920   28914   28917       1   28929   28926   28920   28914       2
   28929   28926   28920   28923       2   28932   28926   28920   28923       2
   28935   28932   28926   28920      26   28935   28932   28926   28929      27
   28938   28932   28926   28920      26   28938   28932   28926   28929      27
   28941   28932   28926   28920      26   28941   28932   28926   28929      27
   28944   28926   28920   28923       2   28944   28926   28932   28935      26
   28944   28926   28932   28938      26   28944   28926   28932   28941      26
   28947   28944   28926   28920      26   28947   28944   28926   28929      27
   28947   28944   28926   28932      26   28950   28944   28926   28920      26
   28950   28944   28926   28929      27   28950   28944   28926   28932      26
   28953   28944   28926   28929      26   28956   28953   28944   28926      26
   28956   28953   28944   28947      27   28956   28953   28944   28950      27
   28959   28953   28944   28926      26   28959   28953   28944   28947      27
   28959   28953   28944   28950      27   28962   28953   28944   28926      26
   28962   28953   28944   28947      27   28962   28953   28944   28950      27
   28965   28920   28914   28917       1   28965   28920   28926   28929       2
   28965   28971   28977   28980       1   28968   28965   28920   28923      36
   28968   28965  -28920   28923       1   28968   28965  -28920   28923      37
   28968   28965   28971   28974      31   28968   28965  -28971   28974      18
   28854   28908   28914   28917      18   28857   28854   28848   28851       1
   28857   28854   28908   28914       1   28860   28854   28848   28851       1
   28863   28860   28854   28848       2   28863   28860   28854   28857       2
   28866   28860   28854   28848       2   28866   28860   28854   28857       2
   28869   28860   28854   28857       2   28872   28869   28860   28854      26
   28872   28869   28860   28863      27   28872   28869   28860   28866      27
   28875   28869   28860   28854      26   28875   28869   28860   28863      27
   28875   28869   28860   28866      27   28878   28869   28860   28863      26
   28878   28869   28860   28866      26   28881   28878   28869   28860      26
   28881   28878   28869   28872      27   28881   28878   28869   28875      27
   28884   28878   28869   28860      26   28884   28878   28869   28872      27
   28884   28878   28869   28875      27   28887   28878   28869   28872      26
   28887   28878   28869   28875      26   28890   28887   28878   28869       2
   28890   28887   28878   28881       2   28890   28887   28878   28884       2
   28893   28887   28878   28869       2   28893   28887   28878   28881       2
   28893   28887   28878   28884       2   28896   28887   28878   28881       2
   28896   28887   28878   28884       2   28899   28896   28887   28878       2
   28899   28896   28887   28890       2   28899   28896   28887   28893       2
   28902   28896   28887   28878       2   28902   28896   28887   28890       2
   28902   28896   28887   28893       2   28905   28896   28887   28878       2
   28905   28896   28887   28890       2   28905   28896   28887   28893       2
   28908   28854   28848   28851       1   28908   28854   28860   28863       2
   28908   28854   28860   28866       2   28908   28914   28920   28923       1
   28911   28908   28854   28857      36   28911   28908  -28854   28857       1
   28911   28908  -28854   28857      37   28911   28908   28914   28917      31
   28911   28908  -28914   28917      18   28809   28842   28848   28851      18
   28812   28809   28803   28806       1   28812   28809   28842   28848       1
   28815   28809   28803   28806       1   28818   28815   28809   28803       2
   28818   28815   28809   28812       2   28821   28815   28809   28803       2
   28821   28815   28809   28812       2   28824   28815   28809   28812       2
   28827   28824   28815   28809      26   28827   28824   28815   28818      27
   28827   28824   28815   28821      27   28830   28824   28815   28809      26
   28830   28824   28815   28818      27   28830   28824   28815   28821      27
   28833   28824   28815   28818       2   28833   28824   28815   28821       2
   28836   28833   28824   28827       1   28836   28833   28824   28830       1
   28839   28833   28824   28827       1   28839   28833   28824   28830       1
   28842   28809   28803   28806       1   28842   28809   28815   28818       2
   28842   28809   28815   28821       2   28842   28848   28854   28857       1
   28845   28842   28809   28812      36   28845   28842  -28809   28812       1
   28845   28842  -28809   28812      37   28845   28842   28848   28851      31
   28845   28842  -28848   28851      18   28749   28797   28803   28806      18
   28752   28749   28743   28746       1   28752   28749   28797   28803       1
   28755   28749   28743   28746       1   28758   28755   28749   28743       2
   28758   28755   28749   28752       2   28761   28755   28749   28743       2
   28761   28755   28749   28752       2   28764   28755   28749   28752       2
   28767   28764   28755   28758       1   28767   28764   28755   28761       1
   28770   28767   28764   28755      44   28776   28773   28767   28764      44
   28776   28773   28767   28770      44   28779   28773   28767   28770      44
   28782   28779   28773   28767      44   28782   28779   28773   28776      44
   28785   28779   28773   28776      44   28788   28785   28779   28773      44
   28788   28785   28779   28782      44   28788   28785   28791   28764      44
   28791   28764   28755   28758       1   28791   28764   28755   28761       1
   28791   28764   28767   28770      44   28791   28785   28779   28782      44
   28794   28791   28764   28755      44   28794   28791   28764   28767      44
   28794   28791   28785   28779      44   28794   28791   28785   28788      44
   28797   28749   28743   28746       1   28797   28749   28755   28758       2
   28797   28749   28755   28761       2   28797   28803   28809   28812       1
   28800   28797   28749   28752      36   28800   28797  -28749   28752       1
   28800   28797  -28749   28752      37   28800   28797   28803   28806      31
   28800   28797  -28803   28806      18   28728   28737   28743   28746      18
   28731   28728   28722   28725       1   28731   28728   28737   28743       1
   28734   28728   28722   28725       1   28734   28728   28737   28743       1
   28737   28728   28722   28725       1   28737   28743   28749   28752       1
   28740   28737   28728   28731      36   28740   28737  -28728   28731       1
   28740   28737  -28728   28731      37   28740   28737   28728   28734      36
   28740   28737  -28728   28734       1   28740   28737  -28728   28734      37
   28740   28737   28743   28746      31   28740   28737  -28743   28746      18
   28683   28716   28722   28725      18   28686   28683   28677   28680       1
   28686   28683   28716   28722       1   28689   28683   28677   28680       1
   28692   28689   28683   28677       2   28692   28689   28683   28686       2
   28695   28689   28683   28677       2   28695   28689   28683   28686       2
   28698   28689   28683   28686       2   28701   28698   28689   28683      26
   28701   28698   28689   28692      27   28701   28698   28689   28695      27
   28704   28698   28689   28683      26   28704   28698   28689   28692      27
   28704   28698   28689   28695      27   28707   28698   28689   28692       2
   28707   28698   28689   28695       2   28710   28707   28698   28701       1
   28710   28707   28698   28704       1   28713   28707   28698   28701       1
   28713   28707   28698   28704       1   28716   28683   28677   28680       1
   28716   28683   28689   28692       2   28716   28683   28689   28695       2
   28716   28722   28728   28731       1   28716   28722   28728   28734       1
   28719   28716   28683   28686      36   28719   28716  -28683   28686       1
   28719   28716  -28683   28686      37   28719   28716   28722   28725      31
   28719   28716  -28722   28725      18   28617   28671   28677   28680      18
   28620   28617   28611   28614       1   28620   28617   28671   28677       1
   28623   28617   28611   28614       1   28626   28623   28617   28611       2
   28626   28623   28617   28620       2   28629   28623   28617   28611       2
   28629   28623   28617   28620       2   28632   28623   28617   28620       2
   28635   28632   28623   28617      26   28635   28632   28623   28626      27
   28635   28632   28623   28629      27   28638   28632   28623   28617      26
   28638   28632   28623   28626      27   28638   28632   28623   28629      27
   28641   28632   28623   28626      26   28641   28632   28623   28629      26
   28644   28641   28632   28623      26   28644   28641   28632   28635      27
   28644   28641   28632   28638      27   28647   28641   28632   28623      26
   28647   28641   28632   28635      27   28647   28641   28632   28638      27
   28650   28641   28632   28635      26   28650   28641   28632   28638      26
   28653   28650   28641   28632       2   28653   28650   28641   28644       2
   28653   28650   28641   28647       2   28656   28650   28641   28632       2
   28656   28650   28641   28644       2   28656   28650   28641   28647       2
   28659   28650   28641   28644       2   28659   28650   28641   28647       2
   28662   28659   28650   28641       2   28662   28659   28650   28653       2
   28662   28659   28650   28656       2   28665   28659   28650   28641       2
   28665   28659   28650   28653       2   28665   28659   28650   28656       2
   28668   28659   28650   28641       2   28668   28659   28650   28653       2
   28668   28659   28650   28656       2   28671   28617   28611   28614       1
   28671   28617   28623   28626       2   28671   28617   28623   28629       2
   28671   28677   28683   28686       1   28674   28671   28617   28620      36
   28674   28671  -28617   28620       1   28674   28671  -28617   28620      37
   28674   28671   28677   28680      31   28674   28671  -28677   28680      18
   28587   28605   28611   28614      18   28590   28587   28581   28584       1
   28590   28587   28605   28611       1   28593   28587   28581   28584       1
   28596   28593   28587   28581       2   28596   28593   28587   28590       2
   28599   28593   28587   28581       2   28599   28593   28587   28590       2
   28602   28593   28587   28581       2   28602   28593   28587   28590       2
   28605   28587   28581   28584       1   28605   28587   28593   28596       2
   28605   28587   28593   28599       2   28605   28587   28593   28602       2
   28605   28611   28617   28620       1   28608   28605   28587   28590      36
   28608   28605  -28587   28590       1   28608   28605  -28587   28590      37
   28608   28605   28611   28614      31   28608   28605  -28611   28614      18
   28530   28575   28581   28584      18   28533   28530   28524   28527       1
   28533   28530   28575   28581       1   28536   28530   28524   28527       1
   28539   28536   28530   28524       2   28539   28536   28530   28533       2
   28542   28536   28530   28533       2   28545   28542   28536   28530      26
   28545   28542   28536   28539      27   28548   28542   28536   28530      26
   28548   28542   28536   28539      27   28551   28542   28536   28530      26
   28551   28542   28536   28539      27   28554   28536   28530   28533       2
   28554   28536   28542   28545      26   28554   28536   28542   28548      26
   28554   28536   28542   28551      26   28557   28554   28536   28530      26
   28557   28554   28536   28539      27   28557   28554   28536   28542      26
   28560   28554   28536   28530      26   28560   28554   28536   28539      27
   28560   28554   28536   28542      26   28563   28554   28536   28539      26
   28566   28563   28554   28536      26   28566   28563   28554   28557      27
   28566   28563   28554   28560      27   28569   28563   28554   28536      26
   28569   28563   28554   28557      27   28569   28563   28554   28560      27
   28572   28563   28554   28536      26   28572   28563   28554   28557      27
   28572   28563   28554   28560      27   28575   28530   28524   28527       1
   28575   28530   28536   28539       2   28575   28581   28587   28590       1
   28578   28575   28530   28533      36   28578   28575  -28530   28533       1
   28578   28575  -28530   28533      37   28578   28575   28581   28584      31
   28578   28575  -28581   28584      18   28497   28518   28524   28527      18
   28500   28497   28491   28494       1   28500   28497   28518   28524       1
   28503   28497   28491   28494       1   28506   28503   28497   28491       2
   28506   28503   28497   28500       2   28509   28503   28497   28491       2
   28509   28503   28497   28500       2   28512   28503   28497   28500      83
   28512   28503  -28497   28500       9   28515   28512   28503   28497     112
   28515   28512  -28503   28497     113   28515   28512  -28503   28497     114
   28515   28512  -28503   28497     115   28515   28512   28503   28506      88
   28515   28512   28503   28509      88   28518   28497   28491   28494       1
   28518   28497   28503   28506       2   28518   28497   28503   28509       2
   28518   28524   28530   28533       1   28521   28518   28497   28500      36
   28521   28518  -28497   28500       1   28521   28518  -28497   28500      37
   28521   28518   28524   28527      31   28521   28518  -28524   28527      18
   28425   28485   28491   28494      18   28428   28425   28419   28422       1
   28428   28425   28485   28491       1   28431   28425   28419   28422       1
   28434   28431   28425   28419       2   28434   28431   28425   28428       2
   28437   28431   28425   28419       2   28437   28431   28425   28428       2
   28440   28431   28425   28428       2   28443   28440   28431   28425      26
   28443   28440   28431   28434      27   28443   28440   28431   28437      27
   28446   28440   28431   28425      26   28446   28440   28431   28434      27
   28446   28440   28431   28437      27   28449   28440   28431   28434      26
   28449   28440   28431   28437      26   28452   28449   28440   28431       2
   28452   28449   28440   28443       2   28452   28449   28440   28446       2
   28455   28449   28440   28431       2   28455   28449   28440   28443       2
   28455   28449   28440   28446       2   28458   28449   28440   28443       2
   28458   28449   28440   28446       2   28461   28458   28449   28440       9
   28461   28458   28449   28452       9   28461   28458   28449   28455       9
   28464   28458   28449   28452       9   28464   28458   28449   28455       9
   28467   28464   28458   28461      78   28467   28464  -28458   28461      17
   28470   28467   28464   28458      78   28470   28467  -28464   28458      17
   28473   28467   28464   28458      78   28473   28467  -28464   28458      17
   28476   28464   28458   28461      78   28476   28464  -28458   28461      17
   28476   28464   28467   28470      78   28476   28464  -28467   28470      17
   28476   28464   28467   28473      78   28476   28464  -28467   28473      17
   28479   28476   28464   28458      78   28479   28476  -28464   28458      17
   28479   28476   28464   28467      78   28479   28476  -28464   28467      17
   28482   28476   28464   28458      78   28482   28476  -28464   28458      17
   28482   28476   28464   28467      78   28482   28476  -28464   28467      17
   28485   28425   28419   28422       1   28485   28425   28431   28434       2
   28485   28425   28431   28437       2   28485   28491   28497   28500       1
   28488   28485   28425   28428      36   28488   28485  -28425   28428       1
   28488   28485  -28425   28428      37   28488   28485   28491   28494      31
   28488   28485  -28491   28494      18   28395   28413   28419   28422      18
   28398   28395   28389   28392       1   28398   28395   28413   28419       1
   28401   28395   28389   28392       1   28404   28401   28395   28389       2
   28404   28401   28395   28398       2   28407   28401   28395   28389       2
   28407   28401   28395   28398       2   28410   28401   28395   28389       2
   28410   28401   28395   28398       2   28413   28395   28389   28392       1
   28413   28395   28401   28404       2   28413   28395   28401   28407       2
   28413   28395   28401   28410       2   28413   28419   28425   28428       1
   28416   28413   28395   28398      36   28416   28413  -28395   28398       1
   28416   28413  -28395   28398      37   28416   28413   28419   28422      31
   28416   28413  -28419   28422      18   28338   28383   28389   28392      18
   28341   28338   28332   28335       1   28341   28338   28383   28389       1
   28344   28338   28332   28335       1   28347   28344   28338   28332       2
   28347   28344   28338   28341       2   28350   28344   28338   28332       2
   28350   28344   28338   28341       2   28353   28344   28338   28341       2
   28356   28353   28344   28338      26   28356   28353   28344   28347      27
   28356   28353   28344   28350      27   28359   28353   28344   28347      26
   28359   28353   28344   28350      26   28362   28359   28353   28344      26
   28362   28359   28353   28356      27   28365   28359   28353   28344      26
   28365   28359   28353   28356      27   28368   28359   28353   28344      26
   28368   28359   28353   28356      27   28371   28353   28344   28347      26
   28371   28353   28344   28350      26   28371   28353   28359   28362      26
   28371   28353   28359   28365      26   28371   28353   28359   28368      26
   28374   28371   28353   28344      26   28374   28371   28353   28356      27
   28374   28371   28353   28359      26   28377   28371   28353   28344      26
   28377   28371   28353   28356      27   28377   28371   28353   28359      26
   28380   28371   28353   28344      26   28380   28371   28353   28356      27
   28380   28371   28353   28359      26   28383   28338   28332   28335       1
   28383   28338   28344   28347       2   28383   28338   28344   28350       2
   28383   28389   28395   28398       1   28386   28383   28338   28341      36
   28386   28383  -28338   28341       1   28386   28383  -28338   28341      37
   28386   28383   28389   28392      31   28386   28383  -28389   28392      18
   28290   28326   28332   28335      18   28293   28290   28284   28287       1
   28293   28290   28326   28332       1   28296   28290   28284   28287       1
   28299   28296   28290   28284       2   28299   28296   28290   28293       2
   28302   28296   28290   28293       2   28305   28302   28296   28290      26
   28305   28302   28296   28299      27   28308   28302   28296   28290      26
   28308   28302   28296   28299      27   28311   28302   28296   28290      26
   28311   28302   28296   28299      27   28314   28296   28290   28293       2
   28314   28296   28302   28305      26   28314   28296   28302   28308      26
   28314   28296   28302   28311      26   28317   28314   28296   28290      26
   28317   28314   28296   28299      27   28317   28314   28296   28302      26
   28320   28314   28296   28290      26   28320   28314   28296   28299      27
   28320   28314   28296   28302      26   28323   28314   28296   28290      26
   28323   28314   28296   28299      27   28323   28314   28296   28302      26
   28326   28290   28284   28287       1   28326   28290   28296   28299       2
   28326   28332   28338   28341       1   28329   28326   28290   28293      36
   28329   28326  -28290   28293       1   28329   28326  -28290   28293      37
   28329   28326   28332   28335      31   28329   28326  -28332   28335      18
   28248   28278   28284   28287      18   28251   28248   28242   28245       1
   28251   28248   28278   28284       1   28254   28248   28242   28245       1
   28257   28254   28248   28242       2   28257   28254   28248   28251       2
   28260   28254   28248   28251       2   28263   28260   28254   28248      26
   28263   28260   28254   28257       2   28266   28260   28254   28248      26
   28266   28260   28254   28257       2   28269   28260   28254   28248      26
   28269   28260   28254   28257       2   28272   28254   28248   28251      83
   28272   28254  -28248   28251       9   28272   28254   28260   28263      83
   28272   28254  -28260   28263       9   28272   28254   28260   28266      83
   28272   28254  -28260   28266       9   28272   28254   28260   28269      83
   28272   28254  -28260   28269       9   28275   28272   28254   28248      84
   28275   28272  -28254   28248      85   28275   28272  -28254   28248      86
   28275   28272  -28254   28248      87   28275   28272   28254   28257      88
   28275   28272   28254   28260      89   28275   28272  -28254   28260      90
   28275   28272  -28254   28260      86   28275   28272  -28254   28260      91
   28278   28248   28242   28245       1   28278   28248   28254   28257       2
   28278   28284   28290   28293       1   28281   28278   28248   28251      36
   28281   28278  -28248   28251       1   28281   28278  -28248   28251      37
   28281   28278   28284   28287      31   28281   28278  -28284   28287      18
   28218   28236   28242   28245      18   28221   28218   28212   28215       1
   28221   28218   28236   28242       1   28224   28218   28212   28215       1
   28227   28224   28218   28212       2   28227   28224   28218   28221       2
   28230   28224   28218   28212       2   28230   28224   28218   28221       2
   28233   28224   28218   28212       2   28233   28224   28218   28221       2
   28236   28218   28212   28215       1   28236   28218   28224   28227       2
   28236   28218   28224   28230       2   28236   28218   28224   28233       2
   28236   28242   28248   28251       1   28239   28236   28218   28221      36
   28239   28236  -28218   28221       1   28239   28236  -28218   28221      37
   28239   28236   28242   28245      31   28239   28236  -28242   28245      18
   28176   28206   28212   28215      18   28179   28176   28170   28173       1
   28179   28176   28206   28212       1   28182   28176   28170   28173       1
   28185   28182   28176   28170       2   28185   28182   28176   28179       2
   28188   28182   28176   28179       2   28191   28188   28182   28176      26
   28191   28188   28182   28185       2   28194   28188   28182   28176      26
   28194   28188   28182   28185       2   28197   28188   28182   28176      26
   28197   28188   28182   28185       2   28200   28182   28176   28179      83
   28200   28182  -28176   28179       9   28200   28182   28188   28191      83
   28200   28182  -28188   28191       9   28200   28182   28188   28194      83
   28200   28182  -28188   28194       9   28200   28182   28188   28197      83
   28200   28182  -28188   28197       9   28203   28200   28182   28176      84
   28203   28200  -28182   28176      85   28203   28200  -28182   28176      86
   28203   28200  -28182   28176      87   28203   28200   28182   28185      88
   28203   28200   28182   28188      89   28203   28200  -28182   28188      90
   28203   28200  -28182   28188      86   28203   28200  -28182   28188      91
   28206   28176   28170   28173       1   28206   28176   28182   28185       2
   28206   28212   28218   28221       1   28209   28206   28176   28179      36
   28209   28206  -28176   28179       1   28209   28206  -28176   28179      37
   28209   28206   28212   28215      31   28209   28206  -28212   28215      18
   28134   28164   28170   28173      18   28137   28134   28128   28131       1
   28137   28134   28164   28170       1   28140   28134   28128   28131       1
   28143   28140   28134   28128       2   28143   28140   28134   28137       2
   28146   28140   28134   28137       2   28149   28146   28140   28134      26
   28149   28146   28140   28143       2   28152   28146   28140   28134      26
   28152   28146   28140   28143       2   28155   28146   28140   28134      26
   28155   28146   28140   28143       2   28158   28140   28134   28137      83
   28158   28140  -28134   28137       9   28158   28140   28146   28149      83
   28158   28140  -28146   28149       9   28158   28140   28146   28152      83
   28158   28140  -28146   28152       9   28158   28140   28146   28155      83
   28158   28140  -28146   28155       9   28161   28158   28140   28134      84
   28161   28158  -28140   28134      85   28161   28158  -28140   28134      86
   28161   28158  -28140   28134      87   28161   28158   28140   28143      88
   28161   28158   28140   28146      89   28161   28158  -28140   28146      90
   28161   28158  -28140   28146      86   28161   28158  -28140   28146      91
   28164   28134   28128   28131       1   28164   28134   28140   28143       2
   28164   28170   28176   28179       1   28167   28164   28134   28137      36
   28167   28164  -28134   28137       1   28167   28164  -28134   28137      37
   28167   28164   28170   28173      31   28167   28164  -28170   28173      18
   28092   28122   28128   28131      18   28095   28092   28086   28089       1
   28095   28092   28122   28128       1   28098   28092   28086   28089       1
   28101   28098   28092   28086       2   28101   28098   28092   28095       2
   28104   28098   28092   28095       2   28107   28104   28098   28092      26
   28107   28104   28098   28101       2   28110   28104   28098   28092      26
   28110   28104   28098   28101       2   28113   28104   28098   28092      26
   28113   28104   28098   28101       2   28116   28098   28092   28095      83
   28116   28098  -28092   28095       9   28116   28098   28104   28107      83
   28116   28098  -28104   28107       9   28116   28098   28104   28110      83
   28116   28098  -28104   28110       9   28116   28098   28104   28113      83
   28116   28098  -28104   28113       9   28119   28116   28098   28092      84
   28119   28116  -28098   28092      85   28119   28116  -28098   28092      86
   28119   28116  -28098   28092      87   28119   28116   28098   28101      88
   28119   28116   28098   28104      89   28119   28116  -28098   28104      90
   28119   28116  -28098   28104      86   28119   28116  -28098   28104      91
   28122   28092   28086   28089       1   28122   28092   28098   28101       2
   28122   28128   28134   28137       1   28125   28122   28092   28095      36
   28125   28122  -28092   28095       1   28125   28122  -28092   28095      37
   28125   28122   28128   28131      31   28125   28122  -28128   28131      18
   28071   28080   28086   28089      18   28074   28071   28065   28068       1
   28074   28071   28080   28086       1   28077   28071   28065   28068       1
   28077   28071   28080   28086       1   28080   28071   28065   28068       1
   28080   28086   28092   28095       1   28083   28080   28071   28074      36
   28083   28080  -28071   28074       1   28083   28080  -28071   28074      37
   28083   28080   28071   28077      36   28083   28080  -28071   28077       1
   28083   28080  -28071   28077      37   28083   28080   28086   28089      31
   28083   28080  -28086   28089      18   28035   28059   28065   28068      18
   28038   28035   28029   28032       1   28038   28035   28059   28065       1
   28041   28035   28029   28032       1   28044   28041   28035   28029       2
   28044   28041   28035   28038       2   28047   28041   28035   28029       2
   28047   28041   28035   28038       2   28050   28041   28035   28038       2
   28053   28050   28041   28044       1   28053   28050   28041   28047       1
   28056   28050   28041   28044       1   28056   28050   28041   28047       1
   28059   28035   28029   28032       1   28059   28035   28041   28044       2
   28059   28035   28041   28047       2   28059   28065   28071   28074       1
   28059   28065   28071   28077       1   28062   28059   28035   28038      36
   28062   28059  -28035   28038       1   28062   28059  -28035   28038      37
   28062   28059   28065   28068      31   28062   28059  -28065   28068      18
   28014   28023   28029   28032      18   28017   28014   28008   28011       1
   28017   28014   28023   28029       1   28020   28014   28008   28011       1
   28020   28014   28023   28029       1   28023   28014   28008   28011       1
   28023   28029   28035   28038       1   28026   28023   28014   28017      36
   28026   28023  -28014   28017       1   28026   28023  -28014   28017      37
   28026   28023   28014   28020      36   28026   28023  -28014   28020       1
   28026   28023  -28014   28020      37   28026   28023   28029   28032      31
   28026   28023  -28029   28032      18   27984   28002   28008   28011      18
   27987   27984   27978   27981       1   27987   27984   28002   28008       1
   27990   27984   27978   27981       1   27993   27990   27984   27978       2
   27993   27990   27984   27987       2   27996   27990   27984   27978       2
   27996   27990   27984   27987       2   27999   27990   27984   27978       2
   27999   27990   27984   27987       2   28002   27984   27978   27981       1
   28002   27984   27990   27993       2   28002   27984   27990   27996       2
   28002   27984   27990   27999       2   28002   28008   28014   28017       1
   28002   28008   28014   28020       1   28005   28002   27984   27987      36
   28005   28002  -27984   27987       1   28005   28002  -27984   27987      37
   28005   28002   28008   28011      31   28005   28002  -28008   28011      18
   27939   27972   27978   27981      18   27942   27939   27933   27936       1
   27942   27939   27972   27978       1   27945   27939   27933   27936       1
   27948   27945   27939   27933       2   27948   27945   27939   27942       2
   27951   27945   27939   27933       2   27951   27945   27939   27942       2
   27954   27945   27939   27942       2   27957   27954   27945   27939      26
   27957   27954   27945   27948      27   27957   27954   27945   27951      27
   27960   27954   27945   27939      26   27960   27954   27945   27948      27
   27960   27954   27945   27951      27   27963   27954   27945   27948       2
   27963   27954   27945   27951       2   27966   27963   27954   27957       1
   27966   27963   27954   27960       1   27969   27963   27954   27957       1
   27969   27963   27954   27960       1   27972   27939   27933   27936       1
   27972   27939   27945   27948       2   27972   27939   27945   27951       2
   27972   27978   27984   27987       1   27975   27972   27939   27942      36
   27975   27972  -27939   27942       1   27975   27972  -27939   27942      37
   27975   27972   27978   27981      31   27975   27972  -27978   27981      18
   27894   27927   27933   27936      18   27897   27894   27888   27891       1
   27897   27894   27927   27933       1   27900   27894   27888   27891       1
   27903   27900   27894   27888       2   27903   27900   27894   27897       2
   27906   27900   27894   27888       2   27906   27900   27894   27897       2
   27909   27900   27894   27897       2   27912   27909   27900   27894      26
   27912   27909   27900   27903      27   27912   27909   27900   27906      27
   27915   27909   27900   27894      26   27915   27909   27900   27903      27
   27915   27909   27900   27906      27   27918   27909   27900   27903       2
   27918   27909   27900   27906       2   27921   27918   27909   27912       1
   27921   27918   27909   27915       1   27924   27918   27909   27912       1
   27924   27918   27909   27915       1   27927   27894   27888   27891       1
   27927   27894   27900   27903       2   27927   27894   27900   27906       2
   27927   27933   27939   27942       1   27930   27927   27894   27897      36
   27930   27927  -27894   27897       1   27930   27927  -27894   27897      37
   27930   27927   27933   27936      31   27930   27927  -27933   27936      18
   27852   27882   27888   27891      18   27855   27852   27846   27849       1
   27855   27852   27882   27888       1   27858   27852   27846   27849       1
   27861   27858   27852   27846       2   27861   27858   27852   27855       2
   27864   27858   27852   27846       2   27864   27858   27852   27855       2
   27867   27858   27852   27855       2   27870   27867   27858   27861      36
   27870   27867  -27858   27861       1   27870   27867  -27858   27861      37
   27870   27867   27858   27864      36   27870   27867  -27858   27864       1
   27870   27867  -27858   27864      37   27873   27867   27858   27861       1
   27873   27867   27858   27864       1   27876   27873   27867   27858      18
   27876   27873   27867   27870      31   27876   27873  -27867   27870      18
   27879   27873   27867   27858      18   27879   27873   27867   27870      31
   27879   27873  -27867   27870      18   27882   27852   27846   27849       1
   27882   27852   27858   27861       2   27882   27852   27858   27864       2
   27882   27888   27894   27897       1   27885   27882   27852   27855      36
   27885   27882  -27852   27855       1   27885   27882  -27852   27855      37
   27885   27882   27888   27891      31   27885   27882  -27888   27891      18
   27810   27840   27846   27849      18   27813   27810   27804   27807       1
   27813   27810   27840   27846       1   27816   27810   27804   27807       1
   27819   27816   27810   27804       2   27819   27816   27810   27813       2
   27822   27816   27810   27813       2   27825   27822   27816   27810      26
   27825   27822   27816   27819       2   27828   27822   27816   27810      26
   27828   27822   27816   27819       2   27831   27822   27816   27810      26
   27831   27822   27816   27819       2   27834   27816   27810   27813      83
   27834   27816  -27810   27813       9   27834   27816   27822   27825      83
   27834   27816  -27822   27825       9   27834   27816   27822   27828      83
   27834   27816  -27822   27828       9   27834   27816   27822   27831      83
   27834   27816  -27822   27831       9   27837   27834   27816   27810      84
   27837   27834  -27816   27810      85   27837   27834  -27816   27810      86
   27837   27834  -27816   27810      87   27837   27834   27816   27819      88
   27837   27834   27816   27822      89   27837   27834  -27816   27822      90
   27837   27834  -27816   27822      86   27837   27834  -27816   27822      91
   27840   27810   27804   27807       1   27840   27810   27816   27819       2
   27840   27846   27852   27855       1   27843   27840   27810   27813      36
   27843   27840  -27810   27813       1   27843   27840  -27810   27813      37
   27843   27840   27846   27849      31   27843   27840  -27846   27849      18
   27768   27798   27804   27807      18   27771   27768   27762   27765       1
   27771   27768   27798   27804       1   27774   27768   27762   27765       1
   27777   27774   27768   27762       2   27777   27774   27768   27771       2
   27780   27774   27768   27762       2   27780   27774   27768   27771       2
   27783   27774   27768   27771       2   27786   27783   27774   27777      36
   27786   27783  -27774   27777       1   27786   27783  -27774   27777      37
   27786   27783   27774   27780      36   27786   27783  -27774   27780       1
   27786   27783  -27774   27780      37   27789   27783   27774   27777       1
   27789   27783   27774   27780       1   27792   27789   27783   27774      18
   27792   27789   27783   27786      31   27792   27789  -27783   27786      18
   27795   27789   27783   27774      18   27795   27789   27783   27786      31
   27795   27789  -27783   27786      18   27798   27768   27762   27765       1
   27798   27768   27774   27777       2   27798   27768   27774   27780       2
   27798   27804   27810   27813       1   27801   27798   27768   27771      36
   27801   27798  -27768   27771       1   27801   27798  -27768   27771      37
   27801   27798   27804   27807      31   27801   27798  -27804   27807      18
   27726   27756   27762   27765      18   27729   27726   27720   27723       1
   27729   27726   27756   27762       1   27732   27726   27720   27723       1
   27735   27732   27726   27720       2   27735   27732   27726   27729       2
   27738   27732   27726   27720       2   27738   27732   27726   27729       2
   27741   27732   27726   27729       2   27744   27741   27732   27735      36
   27744   27741  -27732   27735       1   27744   27741  -27732   27735      37
   27744   27741   27732   27738      36   27744   27741  -27732   27738       1
   27744   27741  -27732   27738      37   27747   27741   27732   27735       1
   27747   27741   27732   27738       1   27750   27747   27741   27732      18
   27750   27747   27741   27744      31   27750   27747  -27741   27744      18
   27753   27747   27741   27732      18   27753   27747   27741   27744      31
   27753   27747  -27741   27744      18   27756   27726   27720   27723       1
   27756   27726   27732   27735       2   27756   27726   27732   27738       2
   27756   27762   27768   27771       1   27759   27756   27726   27729      36
   27759   27756  -27726   27729       1   27759   27756  -27726   27729      37
   27759   27756   27762   27765      31   27759   27756  -27762   27765      18
   27696   27714   27720   27723      18   27699   27696   27690   27693       1
   27699   27696   27714   27720       1   27702   27696   27690   27693       1
   27705   27702   27696   27690       2   27705   27702   27696   27699       2
   27708   27702   27696   27690       2   27708   27702   27696   27699       2
   27711   27702   27696   27690       2   27711   27702   27696   27699       2
   27714   27696   27690   27693       1   27714   27696   27702   27705       2
   27714   27696   27702   27708       2   27714   27696   27702   27711       2
   27714   27720   27726   27729       1   27717   27714   27696   27699      36
   27717   27714  -27696   27699       1   27717   27714  -27696   27699      37
   27717   27714   27720   27723      31   27717   27714  -27720   27723      18
   27648   27684   27690   27693      18   27651   27648   27642   27645       1
   27651   27648   27684   27690       1   27654   27648   27642   27645       1
   27657   27654   27648   27642       2   27657   27654   27648   27651       2
   27660   27654   27648   27651       2   27663   27660   27654   27648      26
   27663   27660   27654   27657      27   27666   27660   27654   27648      26
   27666   27660   27654   27657      27   27669   27660   27654   27648      26
   27669   27660   27654   27657      27   27672   27654   27648   27651       2
   27672   27654   27660   27663      26   27672   27654   27660   27666      26
   27672   27654   27660   27669      26   27675   27672   27654   27648      26
   27675   27672   27654   27657      27   27675   27672   27654   27660      26
   27678   27672   27654   27648      26   27678   27672   27654   27657      27
   27678   27672   27654   27660      26   27681   27672   27654   27648      26
   27681   27672   27654   27657      27   27681   27672   27654   27660      26
   27684   27648   27642   27645       1   27684   27648   27654   27657       2
   27684   27690   27696   27699       1   27687   27684   27648   27651      36
   27687   27684  -27648   27651       1   27687   27684  -27648   27651      37
   27687   27684   27690   27693      31   27687   27684  -27690   27693      18
   27612   27636   27642   27645      18   27615   27612   27606   27609       1
   27615   27612   27636   27642       1   27618   27612   27606   27609       1
   27621   27618   27612   27606       2   27621   27618   27612   27615       2
   27624   27618   27612   27606       2   27624   27618   27612   27615       2
   27627   27618   27612   27615       2   27630   27627   27618   27621       1
   27630   27627   27618   27624       1   27633   27627   27618   27621       1
   27633   27627   27618   27624       1   27636   27612   27606   27609       1
   27636   27612   27618   27621       2   27636   27612   27618   27624       2
   27636   27642   27648   27651       1   27639   27636   27612   27615      36
   27639   27636  -27612   27615       1   27639   27636  -27612   27615      37
   27639   27636   27642   27645      31   27639   27636  -27642   27645      18
   27561   27600   27606   27609      18   27564   27561   27555   27558       1
   27564   27561   27600   27606       1   27567   27561   27555   27558       1
   27570   27567   27561   27555       2   27570   27567   27561   27564       2
   27573   27567   27561   27555       2   27573   27567   27561   27564       2
   27576   27567   27561   27564       2   27579   27576   27567   27561      26
   27579   27576   27567   27570      27   27579   27576   27567   27573      27
   27582   27576   27567   27561      26   27582   27576   27567   27570      27
   27582   27576   27567   27573      27   27585   27576   27567   27570       2
   27585   27576   27567   27573       2   27588   27585   27576   27579      36
   27588   27585  -27576   27579       1   27588   27585  -27576   27579      37
   27588   27585   27576   27582      36   27588   27585  -27576   27582       1
   27588   27585  -27576   27582      37   27591   27585   27576   27579       1
   27591   27585   27576   27582       1   27594   27591   27585   27576      18
   27594   27591   27585   27588      31   27594   27591  -27585   27588      18
   27597   27591   27585   27576      18   27597   27591   27585   27588      31
   27597   27591  -27585   27588      18   27600   27561   27555   27558       1
   27600   27561   27567   27570       2   27600   27561   27567   27573       2
   27600   27606   27612   27615       1   27603   27600   27561   27564      36
   27603   27600  -27561   27564       1   27603   27600  -27561   27564      37
   27603   27600   27606   27609      31   27603   27600  -27606   27609      18
   27513   27549   27555   27558      18   27516   27513   27507   27510       1
   27516   27513   27549   27555       1   27519   27513   27507   27510       1
   27522   27519   27513   27507       2   27522   27519   27513   27516       2
   27525   27519   27513   27516       2   27528   27525   27519   27513      26
   27528   27525   27519   27522      27   27531   27525   27519   27513      26
   27531   27525   27519   27522      27   27534   27525   27519   27513      26
   27534   27525   27519   27522      27   27537   27519   27513   27516       2
   27537   27519   27525   27528      26   27537   27519   27525   27531      26
   27537   27519   27525   27534      26   27540   27537   27519   27513      26
   27540   27537   27519   27522      27   27540   27537   27519   27525      26
   27543   27537   27519   27513      26   27543   27537   27519   27522      27
   27543   27537   27519   27525      26   27546   27537   27519   27513      26
   27546   27537   27519   27522      27   27546   27537   27519   27525      26
   27549   27513   27507   27510       1   27549   27513   27519   27522       2
   27549   27555   27561   27564       1   27552   27549   27513   27516      36
   27552   27549  -27513   27516       1   27552   27549  -27513   27516      37
   27552   27549   27555   27558      31   27552   27549  -27555   27558      18
   27456   27501   27507   27510      18   27459   27456   27450   27453       1
   27459   27456   27501   27507       1   27462   27456   27450   27453       1
   27465   27462   27456   27450       2   27465   27462   27456   27459       2
   27468   27462   27456   27450       2   27468   27462   27456   27459       2
   27471   27462   27456   27459       2   27474   27471   27462   27456      26
   27474   27471   27462   27465      27   27474   27471   27462   27468      27
   27477   27471   27462   27465      26   27477   27471   27462   27468      26
   27480   27477   27471   27462      26   27480   27477   27471   27474      27
   27483   27477   27471   27462      26   27483   27477   27471   27474      27
   27486   27477   27471   27462      26   27486   27477   27471   27474      27
   27489   27471   27462   27465      26   27489   27471   27462   27468      26
   27489   27471   27477   27480      26   27489   27471   27477   27483      26
   27489   27471   27477   27486      26   27492   27489   27471   27462      26
   27492   27489   27471   27474      27   27492   27489   27471   27477      26
   27495   27489   27471   27462      26   27495   27489   27471   27474      27
   27495   27489   27471   27477      26   27498   27489   27471   27462      26
   27498   27489   27471   27474      27   27498   27489   27471   27477      26
   27501   27456   27450   27453       1   27501   27456   27462   27465       2
   27501   27456   27462   27468       2   27501   27507   27513   27516       1
   27504   27501   27456   27459      36   27504   27501  -27456   27459       1
   27504   27501  -27456   27459      37   27504   27501   27507   27510      31
   27504   27501  -27507   27510      18   27390   27444   27450   27453      18
   27393   27390   27384   27387       1   27393   27390   27444   27450       1
   27396   27390   27384   27387       1   27399   27396   27390   27384       2
   27399   27396   27390   27393       2   27402   27396   27390   27384       2
   27402   27396   27390   27393       2   27405   27396   27390   27393       2
   27408   27405   27396   27390      26   27408   27405   27396   27399      27
   27408   27405   27396   27402      27   27411   27405   27396   27390      26
   27411   27405   27396   27399      27   27411   27405   27396   27402      27
   27414   27405   27396   27399      26   27414   27405   27396   27402      26
   27417   27414   27405   27396      26   27417   27414   27405   27408      27
   27417   27414   27405   27411      27   27420   27414   27405   27396      26
   27420   27414   27405   27408      27   27420   27414   27405   27411      27
   27423   27414   27405   27408      26   27423   27414   27405   27411      26
   27426   27423   27414   27405       2   27426   27423   27414   27417       2
   27426   27423   27414   27420       2   27429   27423   27414   27405       2
   27429   27423   27414   27417       2   27429   27423   27414   27420       2
   27432   27423   27414   27417       2   27432   27423   27414   27420       2
   27435   27432   27423   27414       2   27435   27432   27423   27426       2
   27435   27432   27423   27429       2   27438   27432   27423   27414       2
   27438   27432   27423   27426       2   27438   27432   27423   27429       2
   27441   27432   27423   27414       2   27441   27432   27423   27426       2
   27441   27432   27423   27429       2   27444   27390   27384   27387       1
   27444   27390   27396   27399       2   27444   27390   27396   27402       2
   27444   27450   27456   27459       1   27447   27444   27390   27393      36
   27447   27444  -27390   27393       1   27447   27444  -27390   27393      37
   27447   27444   27450   27453      31   27447   27444  -27450   27453      18
   27360   27378   27384   27387      18   27363   27360   27354   27357       1
   27363   27360   27378   27384       1   27366   27360   27354   27357       1
   27369   27366   27360   27354       2   27369   27366   27360   27363       2
   27372   27366   27360   27354       2   27372   27366   27360   27363       2
   27375   27366   27360   27354       2   27375   27366   27360   27363       2
   27378   27360   27354   27357       1   27378   27360   27366   27369       2
   27378   27360   27366   27372       2   27378   27360   27366   27375       2
   27378   27384   27390   27393       1   27381   27378   27360   27363      36
   27381   27378  -27360   27363       1   27381   27378  -27360   27363      37
   27381   27378   27384   27387      31   27381   27378  -27384   27387      18
   27339   27348   27354   27357      18   27342   27339   27333   27336       1
   27342   27339   27348   27354       1   27345   27339   27333   27336       1
   27345   27339   27348   27354       1   27348   27339   27333   27336       1
   27348   27354   27360   27363       1   27351   27348   27339   27342      36
   27351   27348  -27339   27342       1   27351   27348  -27339   27342      37
   27351   27348   27339   27345      36   27351   27348  -27339   27345       1
   27351   27348  -27339   27345      37   27351   27348   27354   27357      31
   27351   27348  -27354   27357      18   27282   27327   27333   27336      18
   27285   27282   27276   27279       1   27285   27282   27327   27333       1
   27288   27282   27276   27279       1   27291   27288   27282   27276       2
   27291   27288   27282   27285       2   27294   27288   27282   27285       2
   27297   27294   27288   27282      26   27297   27294   27288   27291      27
   27300   27294   27288   27282      26   27300   27294   27288   27291      27
   27303   27294   27288   27282      26   27303   27294   27288   27291      27
   27306   27288   27282   27285       2   27306   27288   27294   27297      26
   27306   27288   27294   27300      26   27306   27288   27294   27303      26
   27309   27306   27288   27282      26   27309   27306   27288   27291      27
   27309   27306   27288   27294      26   27312   27306   27288   27282      26
   27312   27306   27288   27291      27   27312   27306   27288   27294      26
   27315   27306   27288   27291      26   27318   27315   27306   27288      26
   27318   27315   27306   27309      27   27318   27315   27306   27312      27
   27321   27315   27306   27288      26   27321   27315   27306   27309      27
   27321   27315   27306   27312      27   27324   27315   27306   27288      26
   27324   27315   27306   27309      27   27324   27315   27306   27312      27
   27327   27282   27276   27279       1   27327   27282   27288   27291       2
   27327   27333   27339   27342       1   27327   27333   27339   27345       1
   27330   27327   27282   27285      36   27330   27327  -27282   27285       1
   27330   27327  -27282   27285      37   27330   27327   27333   27336      31
   27330   27327  -27333   27336      18   27240   27270   27276   27279      18
   27243   27240   27234   27237       1   27243   27240   27270   27276       1
   27246   27240   27234   27237       1   27249   27246   27240   27234       2
   27249   27246   27240   27243       2   27252   27246   27240   27234       2
   27252   27246   27240   27243       2   27255   27246   27240   27243       2
   27258   27255   27246   27249      36   27258   27255  -27246   27249       1
   27258   27255  -27246   27249      37   27258   27255   27246   27252      36
   27258   27255  -27246   27252       1   27258   27255  -27246   27252      37
   27261   27255   27246   27249       1   27261   27255   27246   27252       1
   27264   27261   27255   27246      18   27264   27261   27255   27258      31
   27264   27261  -27255   27258      18   27267   27261   27255   27246      18
   27267   27261   27255   27258      31   27267   27261  -27255   27258      18
   27270   27240   27234   27237       1   27270   27240   27246   27249       2
   27270   27240   27246   27252       2   27270   27276   27282   27285       1
   27273   27270   27240   27243      36   27273   27270  -27240   27243       1
   27273   27270  -27240   27243      37   27273   27270   27276   27279      31
   27273   27270  -27276   27279      18   27174   27228   27234   27237      18
   27177   27174   27168   27171       1   27177   27174   27228   27234       1
   27180   27174   27168   27171       1   27183   27180   27174   27168       2
   27183   27180   27174   27177       2   27186   27180   27174   27168       2
   27186   27180   27174   27177       2   27189   27180   27174   27177       2
   27192   27189   27180   27174      26   27192   27189   27180   27183      27
   27192   27189   27180   27186      27   27195   27189   27180   27174      26
   27195   27189   27180   27183      27   27195   27189   27180   27186      27
   27198   27189   27180   27183      26   27198   27189   27180   27186      26
   27201   27198   27189   27180      26   27201   27198   27189   27192      27
   27201   27198   27189   27195      27   27204   27198   27189   27180      26
   27204   27198   27189   27192      27   27204   27198   27189   27195      27
   27207   27198   27189   27192      26   27207   27198   27189   27195      26
   27210   27207   27198   27189       2   27210   27207   27198   27201       2
   27210   27207   27198   27204       2   27213   27207   27198   27189       2
   27213   27207   27198   27201       2   27213   27207   27198   27204       2
   27216   27207   27198   27201       2   27216   27207   27198   27204       2
   27219   27216   27207   27198       2   27219   27216   27207   27210       2
   27219   27216   27207   27213       2   27222   27216   27207   27198       2
   27222   27216   27207   27210       2   27222   27216   27207   27213       2
   27225   27216   27207   27198       2   27225   27216   27207   27210       2
   27225   27216   27207   27213       2   27228   27174   27168   27171       1
   27228   27174   27180   27183       2   27228   27174   27180   27186       2
   27228   27234   27240   27243       1   27231   27228   27174   27177      36
   27231   27228  -27174   27177       1   27231   27228  -27174   27177      37
   27231   27228   27234   27237      31   27231   27228  -27234   27237      18
   27111   27162   27168   27171      18   27114   27111   27105   27108       1
   27114   27111   27162   27168       1   27117   27111   27105   27108       1
   27120   27117   27111   27105       2   27120   27117   27111   27114       2
   27123   27117   27111   27105       2   27123   27117   27111   27114       2
   27126   27117   27111   27114       2   27129   27126   27117   27120       1
   27129   27126   27117   27123       1   27132   27129   27126   27117      44
   27138   27135   27129   27126      44   27138   27135   27129   27132      44
   27141   27135   27129   27132      44   27144   27141   27135   27138      44
   27147   27144   27141   27135       7   27147   27144  -27141   27135      45
   27147   27144  -27141   27135       9   27147   27144  -27141   27135      46
   27150   27141   27135   27138      44   27150   27141   27144   27147       7
   27150   27141  -27144   27147      45   27150   27141  -27144   27147       9
   27150   27141  -27144   27147      46   27153   27150   27141   27135      44
   27153   27150   27141   27144      44   27153   27150   27156   27126      44
   27156   27126   27117   27120       1   27156   27126   27117   27123       1
   27156   27126   27129   27132      44   27159   27156   27126   27117      44
   27159   27156   27126   27129      44   27159   27156   27150   27141      44
   27159   27156   27150   27153      44   27162   27111   27105   27108       1
   27162   27111   27117   27120       2   27162   27111   27117   27123       2
   27162   27168   27174   27177       1   27165   27162   27111   27114      36
   27165   27162  -27111   27114       1   27165   27162  -27111   27114      37
   27165   27162   27168   27171      31   27165   27162  -27168   27171      18
   27045   27099   27105   27108      18   27048   27045   27039   27042       1
   27048   27045   27099   27105       1   27051   27045   27039   27042       1
   27054   27051   27045   27039       2   27054   27051   27045   27048       2
   27057   27051   27045   27039       2   27057   27051   27045   27048       2
   27060   27051   27045   27048       2   27063   27060   27051   27045      26
   27063   27060   27051   27054      27   27063   27060   27051   27057      27
   27066   27060   27051   27045      26   27066   27060   27051   27054      27
   27066   27060   27051   27057      27   27069   27060   27051   27054      26
   27069   27060   27051   27057      26   27072   27069   27060   27051      26
   27072   27069   27060   27063      27   27072   27069   27060   27066      27
   27075   27069   27060   27051      26   27075   27069   27060   27063      27
   27075   27069   27060   27066      27   27078   27069   27060   27063      26
   27078   27069   27060   27066      26   27081   27078   27069   27060       2
   27081   27078   27069   27072       2   27081   27078   27069   27075       2
   27084   27078   27069   27060       2   27084   27078   27069   27072       2
   27084   27078   27069   27075       2   27087   27078   27069   27072       2
   27087   27078   27069   27075       2   27090   27087   27078   27069       2
   27090   27087   27078   27081       2   27090   27087   27078   27084       2
   27093   27087   27078   27069       2   27093   27087   27078   27081       2
   27093   27087   27078   27084       2   27096   27087   27078   27069       2
   27096   27087   27078   27081       2   27096   27087   27078   27084       2
   27099   27045   27039   27042       1   27099   27045   27051   27054       2
   27099   27045   27051   27057       2   27099   27105   27111   27114       1
   27102   27099   27045   27048      36   27102   27099  -27045   27048       1
   27102   27099  -27045   27048      37   27102   27099   27105   27108      31
   27102   27099  -27105   27108      18   27009   27033   27039   27042      18
   27012   27009   27003   27006       1   27012   27009   27033   27039       1
   27015   27009   27003   27006       1   27018   27015   27009   27003       2
   27018   27015   27009   27012       2   27021   27015   27009   27003       2
   27021   27015   27009   27012       2   27024   27015   27009   27012       2
   27027   27024   27015   27018       1   27027   27024   27015   27021       1
   27030   27024   27015   27018       1   27030   27024   27015   27021       1
   27033   27009   27003   27006       1   27033   27009   27015   27018       2
   27033   27009   27015   27021       2   27033   27039   27045   27048       1
   27036   27033   27009   27012      36   27036   27033  -27009   27012       1
   27036   27033  -27009   27012      37   27036   27033   27039   27042      31
   27036   27033  -27039   27042      18   26943   26997   27003   27006      18
   26946   26943   26937   26940       1   26946   26943   26997   27003       1
   26949   26943   26937   26940       1   26952   26949   26943   26937       2
   26952   26949   26943   26946       2   26955   26949   26943   26937       2
   26955   26949   26943   26946       2   26958   26949   26943   26946       2
   26961   26958   26949   26943      26   26961   26958   26949   26952      27
   26961   26958   26949   26955      27   26964   26958   26949   26943      26
   26964   26958   26949   26952      27   26964   26958   26949   26955      27
   26967   26958   26949   26952      26   26967   26958   26949   26955      26
   26970   26967   26958   26949      26   26970   26967   26958   26961      27
   26970   26967   26958   26964      27   26973   26967   26958   26949      26
   26973   26967   26958   26961      27   26973   26967   26958   26964      27
   26976   26967   26958   26961      26   26976   26967   26958   26964      26
   26979   26976   26967   26958       2   26979   26976   26967   26970       2
   26979   26976   26967   26973       2   26982   26976   26967   26958       2
   26982   26976   26967   26970       2   26982   26976   26967   26973       2
   26985   26976   26967   26970       2   26985   26976   26967   26973       2
   26988   26985   26976   26967       2   26988   26985   26976   26979       2
   26988   26985   26976   26982       2   26991   26985   26976   26967       2
   26991   26985   26976   26979       2   26991   26985   26976   26982       2
   26994   26985   26976   26967       2   26994   26985   26976   26979       2
   26994   26985   26976   26982       2   26997   26943   26937   26940       1
   26997   26943   26949   26952       2   26997   26943   26949   26955       2
   26997   27003   27009   27012       1   27000   26997   26943   26946      36
   27000   26997  -26943   26946       1   27000   26997  -26943   26946      37
   27000   26997   27003   27006      31   27000   26997  -27003   27006      18
   26886   26931   26937   26940      18   26889   26886   26880   26883       1
   26889   26886   26931   26937       1   26892   26886   26880   26883       1
   26895   26892   26886   26880       2   26895   26892   26886   26889       2
   26898   26892   26886   26880       2   26898   26892   26886   26889       2
   26901   26892   26886   26889       2   26904   26901   26892   26886      26
   26904   26901   26892   26895      27   26904   26901   26892   26898      27
   26907   26901   26892   26895      26   26907   26901   26892   26898      26
   26910   26907   26901   26892      26   26910   26907   26901   26904      27
   26913   26907   26901   26892      26   26913   26907   26901   26904      27
   26916   26907   26901   26892      26   26916   26907   26901   26904      27
   26919   26901   26892   26895      26   26919   26901   26892   26898      26
   26919   26901   26907   26910      26   26919   26901   26907   26913      26
   26919   26901   26907   26916      26   26922   26919   26901   26892      26
   26922   26919   26901   26904      27   26922   26919   26901   26907      26
   26925   26919   26901   26892      26   26925   26919   26901   26904      27
   26925   26919   26901   26907      26   26928   26919   26901   26892      26
   26928   26919   26901   26904      27   26928   26919   26901   26907      26
   26931   26886   26880   26883       1   26931   26886   26892   26895       2
   26931   26886   26892   26898       2   26931   26937   26943   26946       1
   26934   26931   26886   26889      36   26934   26931  -26886   26889       1
   26934   26931  -26886   26889      37   26934   26931   26937   26940      31
   26934   26931  -26937   26940      18   26850   26874   26880   26883      18
   26853   26850   26844   26847       1   26853   26850   26874   26880       1
   26856   26850   26844   26847       1   26859   26856   26850   26844       2
   26859   26856   26850   26853       2   26862   26856   26850   26844       2
   26862   26856   26850   26853       2   26865   26856   26850   26853       2
   26868   26865   26856   26859       1   26868   26865   26856   26862       1
   26871   26865   26856   26859       1   26871   26865   26856   26862       1
   26874   26850   26844   26847       1   26874   26850   26856   26859       2
   26874   26850   26856   26862       2   26874   26880   26886   26889       1
   26877   26874   26850   26853      36   26877   26874  -26850   26853       1
   26877   26874  -26850   26853      37   26877   26874   26880   26883      31
   26877   26874  -26880   26883      18   26793   26838   26844   26847      18
   26796   26793   26787   26790       1   26796   26793   26838   26844       1
   26799   26793   26787   26790       1   26802   26799   26793   26787       2
   26802   26799   26793   26796       2   26805   26799   26793   26796       2
   26808   26805   26799   26793      26   26808   26805   26799   26802      27
   26811   26805   26799   26793      26   26811   26805   26799   26802      27
   26814   26805   26799   26793      26   26814   26805   26799   26802      27
   26817   26799   26793   26796       2   26817   26799   26805   26808      26
   26817   26799   26805   26811      26   26817   26799   26805   26814      26
   26820   26817   26799   26793      26   26820   26817   26799   26802      27
   26820   26817   26799   26805      26   26823   26817   26799   26793      26
   26823   26817   26799   26802      27   26823   26817   26799   26805      26
   26826   26817   26799   26802      26   26829   26826   26817   26799      26
   26829   26826   26817   26820      27   26829   26826   26817   26823      27
   26832   26826   26817   26799      26   26832   26826   26817   26820      27
   26832   26826   26817   26823      27   26835   26826   26817   26799      26
   26835   26826   26817   26820      27   26835   26826   26817   26823      27
   26838   26793   26787   26790       1   26838   26793   26799   26802       2
   26838   26844   26850   26853       1   26841   26838   26793   26796      36
   26841   26838  -26793   26796       1   26841   26838  -26793   26796      37
   26841   26838   26844   26847      31   26841   26838  -26844   26847      18
   26760   26781   26787   26790      18   26763   26760   26754   26757       1
   26763   26760   26781   26787       1   26766   26760   26754   26757       1
   26769   26766   26760   26754       2   26769   26766   26760   26763       2
   26772   26766   26760   26754       2   26772   26766   26760   26763       2
   26775   26766   26760   26763      83   26775   26766  -26760   26763       9
   26778   26775   26766   26760     112   26778   26775  -26766   26760     113
   26778   26775  -26766   26760     114   26778   26775  -26766   26760     115
   26778   26775   26766   26769      88   26778   26775   26766   26772      88
   26781   26760   26754   26757       1   26781   26760   26766   26769       2
   26781   26760   26766   26772       2   26781   26787   26793   26796       1
   26784   26781   26760   26763      36   26784   26781  -26760   26763       1
   26784   26781  -26760   26763      37   26784   26781   26787   26790      31
   26784   26781  -26787   26790      18   26694   26748   26754   26757      18
   26697   26694   26688   26691       1   26697   26694   26748   26754       1
   26700   26694   26688   26691       1   26703   26700   26694   26688       2
   26703   26700   26694   26697       2   26706   26700   26694   26688       2
   26706   26700   26694   26697       2   26709   26700   26694   26697       2
   26712   26709   26700   26694      26   26712   26709   26700   26703      27
   26712   26709   26700   26706      27   26715   26709   26700   26694      26
   26715   26709   26700   26703      27   26715   26709   26700   26706      27
   26718   26709   26700   26703      26   26718   26709   26700   26706      26
   26721   26718   26709   26700      26   26721   26718   26709   26712      27
   26721   26718   26709   26715      27   26724   26718   26709   26700      26
   26724   26718   26709   26712      27   26724   26718   26709   26715      27
   26727   26718   26709   26712      26   26727   26718   26709   26715      26
   26730   26727   26718   26709       2   26730   26727   26718   26721       2
   26730   26727   26718   26724       2   26733   26727   26718   26709       2
   26733   26727   26718   26721       2   26733   26727   26718   26724       2
   26736   26727   26718   26721       2   26736   26727   26718   26724       2
   26739   26736   26727   26718       2   26739   26736   26727   26730       2
   26739   26736   26727   26733       2   26742   26736   26727   26718       2
   26742   26736   26727   26730       2   26742   26736   26727   26733       2
   26745   26736   26727   26718       2   26745   26736   26727   26730       2
   26745   26736   26727   26733       2   26748   26694   26688   26691       1
   26748   26694   26700   26703       2   26748   26694   26700   26706       2
   26748   26754   26760   26763       1   26751   26748   26694   26697      36
   26751   26748  -26694   26697       1   26751   26748  -26694   26697      37
   26751   26748   26754   26757      31   26751   26748  -26754   26757      18
   26664   26682   26688   26691      18   26667   26664   26658   26661       1
   26667   26664   26682   26688       1   26670   26664   26658   26661       1
   26673   26670   26664   26658       2   26673   26670   26664   26667       2
   26676   26670   26664   26658       2   26676   26670   26664   26667       2
   26679   26670   26664   26658       2   26679   26670   26664   26667       2
   26682   26664   26658   26661       1   26682   26664   26670   26673       2
   26682   26664   26670   26676       2   26682   26664   26670   26679       2
   26682   26688   26694   26697       1   26685   26682   26664   26667      36
   26685   26682  -26664   26667       1   26685   26682  -26664   26667      37
   26685   26682   26688   26691      31   26685   26682  -26688   26691      18
   26616   26652   26658   26661      18   26619   26616   26610   26613       1
   26619   26616   26652   26658       1   26622   26616   26610   26613       1
   26625   26622   26616   26610       2   26625   26622   26616   26619       2
   26628   26622   26616   26619       2   26631   26628   26622   26616      26
   26631   26628   26622   26625      27   26634   26628   26622   26616      26
   26634   26628   26622   26625      27   26637   26628   26622   26616      26
   26637   26628   26622   26625      27   26640   26622   26616   26619       2
   26640   26622   26628   26631      26   26640   26622   26628   26634      26
   26640   26622   26628   26637      26   26643   26640   26622   26616      26
   26643   26640   26622   26625      27   26643   26640   26622   26628      26
   26646   26640   26622   26616      26   26646   26640   26622   26625      27
   26646   26640   26622   26628      26   26649   26640   26622   26616      26
   26649   26640   26622   26625      27   26649   26640   26622   26628      26
   26652   26616   26610   26613       1   26652   26616   26622   26625       2
   26652   26658   26664   26667       1   26655   26652   26616   26619      36
   26655   26652  -26616   26619       1   26655   26652  -26616   26619      37
   26655   26652   26658   26661      31   26655   26652  -26658   26661      18
   26574   26604   26610   26613      18   26577   26574   26568   26571       1
   26577   26574   26604   26610       1   26580   26574   26568   26571       1
   26583   26580   26574   26568       2   26583   26580   26574   26577       2
   26586   26580   26574   26577       2   26589   26586   26580   26574      26
   26589   26586   26580   26583       2   26592   26586   26580   26574      26
   26592   26586   26580   26583       2   26595   26586   26580   26574      26
   26595   26586   26580   26583       2   26598   26580   26574   26577      83
   26598   26580  -26574   26577       9   26598   26580   26586   26589      83
   26598   26580  -26586   26589       9   26598   26580   26586   26592      83
   26598   26580  -26586   26592       9   26598   26580   26586   26595      83
   26598   26580  -26586   26595       9   26601   26598   26580   26574      84
   26601   26598  -26580   26574      85   26601   26598  -26580   26574      86
   26601   26598  -26580   26574      87   26601   26598   26580   26583      88
   26601   26598   26580   26586      89   26601   26598  -26580   26586      90
   26601   26598  -26580   26586      86   26601   26598  -26580   26586      91
   26604   26574   26568   26571       1   26604   26574   26580   26583       2
   26604   26610   26616   26619       1   26607   26604   26574   26577      36
   26607   26604  -26574   26577       1   26607   26604  -26574   26577      37
   26607   26604   26610   26613      31   26607   26604  -26610   26613      18
   26526   26562   26568   26571      18   26529   26526   26520   26523       1
   26529   26526   26562   26568       1   26532   26526   26520   26523       1
   26535   26532   26526   26520       2   26535   26532   26526   26529       2
   26538   26532   26526   26529       2   26541   26538   26532   26526      26
   26541   26538   26532   26535      27   26544   26538   26532   26526      26
   26544   26538   26532   26535      27   26547   26538   26532   26526      26
   26547   26538   26532   26535      27   26550   26532   26526   26529       2
   26550   26532   26538   26541      26   26550   26532   26538   26544      26
   26550   26532   26538   26547      26   26553   26550   26532   26526      26
   26553   26550   26532   26535      27   26553   26550   26532   26538      26
   26556   26550   26532   26526      26   26556   26550   26532   26535      27
   26556   26550   26532   26538      26   26559   26550   26532   26526      26
   26559   26550   26532   26535      27   26559   26550   26532   26538      26
   26562   26526   26520   26523       1   26562   26526   26532   26535       2
   26562   26568   26574   26577       1   26565   26562   26526   26529      36
   26565   26562  -26526   26529       1   26565   26562  -26526   26529      37
   26565   26562   26568   26571      31   26565   26562  -26568   26571      18
   26505   26514   26520   26523      18   26508   26505   26499   26502       1
   26508   26505   26514   26520       1   26511   26505   26499   26502       1
   26511   26505   26514   26520       1   26514   26505   26499   26502       1
   26514   26520   26526   26529       1   26517   26514   26505   26508      36
   26517   26514  -26505   26508       1   26517   26514  -26505   26508      37
   26517   26514   26505   26511      36   26517   26514  -26505   26511       1
   26517   26514  -26505   26511      37   26517   26514   26520   26523      31
   26517   26514  -26520   26523      18   26469   26493   26499   26502      18
   26472   26469   26463   26466       1   26472   26469   26493   26499       1
   26475   26469   26463   26466       1   26478   26475   26469   26463       2
   26478   26475   26469   26472       2   26481   26475   26469   26463       2
   26481   26475   26469   26472       2   26484   26475   26469   26472       2
   26487   26484   26475   26478       1   26487   26484   26475   26481       1
   26490   26484   26475   26478       1   26490   26484   26475   26481       1
   26493   26469   26463   26466       1   26493   26469   26475   26478       2
   26493   26469   26475   26481       2   26493   26499   26505   26508       1
   26493   26499   26505   26511       1   26496   26493   26469   26472      36
   26496   26493  -26469   26472       1   26496   26493  -26469   26472      37
   26496   26493   26499   26502      31   26496   26493  -26499   26502      18
   26403   26457   26463   26466      18   26406   26403   26397   26400       1
   26406   26403   26457   26463       1   26409   26403   26397   26400       1
   26412   26409   26403   26397       2   26412   26409   26403   26406       2
   26415   26409   26403   26397       2   26415   26409   26403   26406       2
   26418   26409   26403   26406       2   26421   26418   26409   26403      26
   26421   26418   26409   26412      27   26421   26418   26409   26415      27
   26424   26418   26409   26403      26   26424   26418   26409   26412      27
   26424   26418   26409   26415      27   26427   26418   26409   26412      26
   26427   26418   26409   26415      26   26430   26427   26418   26409      26
   26430   26427   26418   26421      27   26430   26427   26418   26424      27
   26433   26427   26418   26409      26   26433   26427   26418   26421      27
   26433   26427   26418   26424      27   26436   26427   26418   26421      26
   26436   26427   26418   26424      26   26439   26436   26427   26418       2
   26439   26436   26427   26430       2   26439   26436   26427   26433       2
   26442   26436   26427   26418       2   26442   26436   26427   26430       2
   26442   26436   26427   26433       2   26445   26436   26427   26430       2
   26445   26436   26427   26433       2   26448   26445   26436   26427       2
   26448   26445   26436   26439       2   26448   26445   26436   26442       2
   26451   26445   26436   26427       2   26451   26445   26436   26439       2
   26451   26445   26436   26442       2   26454   26445   26436   26427       2
   26454   26445   26436   26439       2   26454   26445   26436   26442       2
   26457   26403   26397   26400       1   26457   26403   26409   26412       2
   26457   26403   26409   26415       2   26457   26463   26469   26472       1
   26460   26457   26403   26406      36   26460   26457  -26403   26406       1
   26460   26457  -26403   26406      37   26460   26457   26463   26466      31
   26460   26457  -26463   26466      18   26361   26391   26397   26400      18
   26364   26361   26355   26358       1   26364   26361   26391   26397       1
   26367   26361   26355   26358       1   26370   26367   26361   26355       2
   26370   26367   26361   26364       2   26373   26367   26361   26364       2
   26376   26373   26367   26361      26   26376   26373   26367   26370       2
   26379   26373   26367   26361      26   26379   26373   26367   26370       2
   26382   26373   26367   26361      26   26382   26373   26367   26370       2
   26385   26367   26361   26364      83   26385   26367  -26361   26364       9
   26385   26367   26373   26376      83   26385   26367  -26373   26376       9
   26385   26367   26373   26379      83   26385   26367  -26373   26379       9
   26385   26367   26373   26382      83   26385   26367  -26373   26382       9
   26388   26385   26367   26361      84   26388   26385  -26367   26361      85
   26388   26385  -26367   26361      86   26388   26385  -26367   26361      87
   26388   26385   26367   26370      88   26388   26385   26367   26373      89
   26388   26385  -26367   26373      90   26388   26385  -26367   26373      86
   26388   26385  -26367   26373      91   26391   26361   26355   26358       1
   26391   26361   26367   26370       2   26391   26397   26403   26406       1
   26394   26391   26361   26364      36   26394   26391  -26361   26364       1
   26394   26391  -26361   26364      37   26394   26391   26397   26400      31
   26394   26391  -26397   26400      18   26313   26349   26355   26358      18
   26316   26313   26307   26310       1   26316   26313   26349   26355       1
   26319   26313   26307   26310       1   26322   26319   26313   26307       2
   26322   26319   26313   26316       2   26325   26319   26313   26316       2
   26328   26325   26319   26313      26   26328   26325   26319   26322      27
   26331   26325   26319   26313      26   26331   26325   26319   26322      27
   26334   26325   26319   26313      26   26334   26325   26319   26322      27
   26337   26319   26313   26316       2   26337   26319   26325   26328      26
   26337   26319   26325   26331      26   26337   26319   26325   26334      26
   26340   26337   26319   26313      26   26340   26337   26319   26322      27
   26340   26337   26319   26325      26   26343   26337   26319   26313      26
   26343   26337   26319   26322      27   26343   26337   26319   26325      26
   26346   26337   26319   26313      26   26346   26337   26319   26322      27
   26346   26337   26319   26325      26   26349   26313   26307   26310       1
   26349   26313   26319   26322       2   26349   26355   26361   26364       1
   26352   26349   26313   26316      36   26352   26349  -26313   26316       1
   26352   26349  -26313   26316      37   26352   26349   26355   26358      31
   26352   26349  -26355   26358      18   26247   26301   26307   26310      18
   26250   26247   26241   26244       1   26250   26247   26301   26307       1
   26253   26247   26241   26244       1   26256   26253   26247   26241       2
   26256   26253   26247   26250       2   26259   26253   26247   26241       2
   26259   26253   26247   26250       2   26262   26253   26247   26250       2
   26265   26262   26253   26247      26   26265   26262   26253   26256      27
   26265   26262   26253   26259      27   26268   26262   26253   26247      26
   26268   26262   26253   26256      27   26268   26262   26253   26259      27
   26271   26262   26253   26256      26   26271   26262   26253   26259      26
   26274   26271   26262   26253      26   26274   26271   26262   26265      27
   26274   26271   26262   26268      27   26277   26271   26262   26253      26
   26277   26271   26262   26265      27   26277   26271   26262   26268      27
   26280   26271   26262   26265      26   26280   26271   26262   26268      26
   26283   26280   26271   26262       2   26283   26280   26271   26274       2
   26283   26280   26271   26277       2   26286   26280   26271   26262       2
   26286   26280   26271   26274       2   26286   26280   26271   26277       2
   26289   26280   26271   26274       2   26289   26280   26271   26277       2
   26292   26289   26280   26271       2   26292   26289   26280   26283       2
   26292   26289   26280   26286       2   26295   26289   26280   26271       2
   26295   26289   26280   26283       2   26295   26289   26280   26286       2
   26298   26289   26280   26271       2   26298   26289   26280   26283       2
   26298   26289   26280   26286       2   26301   26247   26241   26244       1
   26301   26247   26253   26256       2   26301   26247   26253   26259       2
   26301   26307   26313   26316       1   26304   26301   26247   26250      36
   26304   26301  -26247   26250       1   26304   26301  -26247   26250      37
   26304   26301   26307   26310      31   26304   26301  -26307   26310      18
   26214   26211   26202   26199       2   26214   26211   26202   26205       2
   26214   26211   26202   26208       2   26217   26211   26202   26199       2
   26217   26211   26202   26205       2   26217   26211   26202   26208       2
   26220   26211   26202   26205       2   26220   26211   26202   26208       2
   26223   26220   26211   26202      26   26223   26220   26211   26214      27
   26223   26220   26211   26217      27   26223   26220   26229   26199       2
   26226   26220   26211   26202      26   26226   26220   26211   26214      27
   26226   26220   26211   26217      27   26226   26220   26229   26199       2
   26229   26199   26202   26205       1   26229   26199   26202   26208       1
   26229   26220   26211   26214      26   26229   26220   26211   26217      26
   26229   26235   26241   26244      18   26232   26229   26199   26202       1
   26232   26229   26220   26211       2   26232   26229   26220   26223       2
   26232   26229   26220   26226       2   26232   26229   26235   26241       1
   26235   26229   26220   26223       2   26235   26229   26220   26226       2
   26235   26241   26247   26250       1   26238   26235   26229   26232      36
   26238   26235  -26229   26232       1   26238   26235  -26229   26232      37
   26238   26235   26241   26244      31   26238   26235  -26241   26244      18
   26175   26172   26166   26169       1   26175   26172   26193   26199       1
   26178   26172   26166   26169       1   26181   26178   26172   26166       2
   26181   26178   26172   26175       2   26184   26178   26172   26166       2
   26184   26178   26172   26175       2   26187   26178   26172   26175      83
   26187   26178  -26172   26175       9   26190   26187   26178   26172     112
   26190   26187  -26178   26172     113   26190   26187  -26178   26172     114
   26190   26187  -26178   26172     115   26190   26187   26178   26181      88
   26190   26187   26178   26184      88   26193   26172   26166   26169       1
   26193   26172   26178   26181       2   26193   26172   26178   26184       2
   26193   26199   26202   26205       1   26193   26199   26202   26208       1
   26193   26199   26229   26232       1   26196   26193   26172   26175      36
   26196   26193  -26172   26175       1   26196   26193  -26172   26175      37
   26151   26160   26166   26169      18   26154   26151   26145   26148       1
   26154   26151   26160   26166       1   26157   26151   26145   26148       1
   26157   26151   26160   26166       1   26160   26151   26145   26148       1
   26160   26166   26172   26175       1   26163   26160   26151   26154      36
   26163   26160  -26151   26154       1   26163   26160  -26151   26154      37
   26163   26160   26151   26157      36   26163   26160  -26151   26157       1
   26163   26160  -26151   26157      37   26163   26160   26166   26169      31
   26163   26160  -26166   26169      18   26079   26139   26145   26148      18
   26082   26079   26073   26076       1   26082   26079   26139   26145       1
   26085   26079   26073   26076       1   26088   26085   26079   26073       2
   26088   26085   26079   26082       2   26091   26085   26079   26073       2
   26091   26085   26079   26082       2   26094   26085   26079   26082       2
   26097   26094   26085   26088       1   26097   26094   26085   26091       1
   26100   26097   26094   26085     199   26106   26103   26097   26094     188
   26106   26103   26097   26100     188   26109   26103   26097   26100     188
   26112   26109   26103   26106     202   26115   26112   26109   26103      44
   26121   26118   26112   26109      44   26121   26118   26112   26115      44
   26124   26118   26112   26115      44   26127   26124   26118   26112      44
   26127   26124   26118   26121      44   26130   26124   26118   26121      44
   26133   26130   26124   26118      44   26133   26130   26124   26127      44
   26133   26130   26136   26094     154   26133   26130   26136   26109     154
   26136   26094   26085   26088       1   26136   26094   26085   26091       1
   26136   26094   26097   26100     199   26136   26109   26103   26106     202
   26136   26109   26112   26115      44   26136   26130   26124   26127      44
   26139   26079   26073   26076       1   26139   26079   26085   26088       2
   26139   26079   26085   26091       2   26139   26145   26151   26154       1
   26139   26145   26151   26157       1   26142   26139   26079   26082      36
   26142   26139  -26079   26082       1   26142   26139  -26079   26082      37
   26142   26139   26145   26148      31   26142   26139  -26145   26148      18
   26046   26067   26073   26076      18   26049   26046   26040   26043       1
   26049   26046   26067   26073       1   26052   26046   26040   26043       1
   26055   26052   26046   26040       2   26055   26052   26046   26049       2
   26058   26052   26046   26040       2   26058   26052   26046   26049       2
   26061   26052   26046   26049      83   26061   26052  -26046   26049       9
   26064   26061   26052   26046     112   26064   26061  -26052   26046     113
   26064   26061  -26052   26046     114   26064   26061  -26052   26046     115
   26064   26061   26052   26055      88   26064   26061   26052   26058      88
   26067   26046   26040   26043       1   26067   26046   26052   26055       2
   26067   26046   26052   26058       2   26067   26073   26079   26082       1
   26070   26067   26046   26049      36   26070   26067  -26046   26049       1
   26070   26067  -26046   26049      37   26070   26067   26073   26076      31
   26070   26067  -26073   26076      18   25995   26034   26040   26043      18
   25998   25995   25989   25992       1   25998   25995   26034   26040       1
   26001   25995   25989   25992       1   26004   26001   25995   25989       2
   26004   26001   25995   25998       2   26007   26001   25995   25989       2
   26007   26001   25995   25998       2   26010   26001   25995   25998       2
   26013   26010   26001   25995      26   26013   26010   26001   26004      27
   26013   26010   26001   26007      27   26016   26010   26001   25995      26
   26016   26010   26001   26004      27   26016   26010   26001   26007      27
   26019   26010   26001   26004       2   26019   26010   26001   26007       2
   26022   26019   26010   26013      36   26022   26019  -26010   26013       1
   26022   26019  -26010   26013      37   26022   26019   26010   26016      36
   26022   26019  -26010   26016       1   26022   26019  -26010   26016      37
   26025   26019   26010   26013       1   26025   26019   26010   26016       1
   26028   26025   26019   26010      18   26028   26025   26019   26022      31
   26028   26025  -26019   26022      18   26031   26025   26019   26010      18
   26031   26025   26019   26022      31   26031   26025  -26019   26022      18
   26034   25995   25989   25992       1   26034   25995   26001   26004       2
   26034   25995   26001   26007       2   26034   26040   26046   26049       1
   26037   26034   25995   25998      36   26037   26034  -25995   25998       1
   26037   26034  -25995   25998      37   26037   26034   26040   26043      31
   26037   26034  -26040   26043      18   25950   25983   25989   25992      18
   25953   25950   25944   25947       1   25953   25950   25983   25989       1
   25956   25950   25944   25947       1   25959   25956   25950   25944       2
   25959   25956   25950   25953       2   25962   25956   25950   25944       2
   25962   25956   25950   25953       2   25965   25956   25950   25953       2
   25968   25965   25956   25950      26   25968   25965   25956   25959      27
   25968   25965   25956   25962      27   25971   25965   25956   25950      26
   25971   25965   25956   25959      27   25971   25965   25956   25962      27
   25974   25965   25956   25959       2   25974   25965   25956   25962       2
   25977   25974   25965   25968       1   25977   25974   25965   25971       1
   25980   25974   25965   25968       1   25980   25974   25965   25971       1
   25983   25950   25944   25947       1   25983   25950   25956   25959       2
   25983   25950   25956   25962       2   25983   25989   25995   25998       1
   25986   25983   25950   25953      36   25986   25983  -25950   25953       1
   25986   25983  -25950   25953      37   25986   25983   25989   25992      31
   25986   25983  -25989   25992      18   25893   25938   25944   25947      18
   25896   25893   25887   25890       1   25896   25893   25938   25944       1
   25899   25893   25887   25890       1   25902   25899   25893   25887       2
   25902   25899   25893   25896       2   25905   25899   25893   25896       2
   25908   25905   25899   25893      26   25908   25905   25899   25902      27
   25911   25905   25899   25893      26   25911   25905   25899   25902      27
   25914   25905   25899   25893      26   25914   25905   25899   25902      27
   25917   25899   25893   25896       2   25917   25899   25905   25908      26
   25917   25899   25905   25911      26   25917   25899   25905   25914      26
   25920   25917   25899   25893      26   25920   25917   25899   25902      27
   25920   25917   25899   25905      26   25923   25917   25899   25893      26
   25923   25917   25899   25902      27   25923   25917   25899   25905      26
   25926   25917   25899   25902      26   25929   25926   25917   25899      26
   25929   25926   25917   25920      27   25929   25926   25917   25923      27
   25932   25926   25917   25899      26   25932   25926   25917   25920      27
   25932   25926   25917   25923      27   25935   25926   25917   25899      26
   25935   25926   25917   25920      27   25935   25926   25917   25923      27
   25938   25893   25887   25890       1   25938   25893   25899   25902       2
   25938   25944   25950   25953       1   25941   25938   25893   25896      36
   25941   25938  -25893   25896       1   25941   25938  -25893   25896      37
   25941   25938   25944   25947      31   25941   25938  -25944   25947      18
   25836   25881   25887   25890      18   25839   25836   25830   25833       1
   25839   25836   25881   25887       1   25842   25836   25830   25833       1
   25845   25842   25836   25830       2   25845   25842   25836   25839       2
   25848   25842   25836   25839       2   25851   25848   25842   25836      26
   25851   25848   25842   25845      27   25854   25848   25842   25836      26
   25854   25848   25842   25845      27   25857   25848   25842   25836      26
   25857   25848   25842   25845      27   25860   25842   25836   25839       2
   25860   25842   25848   25851      26   25860   25842   25848   25854      26
   25860   25842   25848   25857      26   25863   25860   25842   25836      26
   25863   25860   25842   25845      27   25863   25860   25842   25848      26
   25866   25860   25842   25836      26   25866   25860   25842   25845      27
   25866   25860   25842   25848      26   25869   25860   25842   25845      26
   25872   25869   25860   25842      26   25872   25869   25860   25863      27
   25872   25869   25860   25866      27   25875   25869   25860   25842      26
   25875   25869   25860   25863      27   25875   25869   25860   25866      27
   25878   25869   25860   25842      26   25878   25869   25860   25863      27
   25878   25869   25860   25866      27   25881   25836   25830   25833       1
   25881   25836   25842   25845       2   25881   25887   25893   25896       1
   25884   25881   25836   25839      36   25884   25881  -25836   25839       1
   25884   25881  -25836   25839      37   25884   25881   25887   25890      31
   25884   25881  -25887   25890      18   25788   25824   25830   25833      18
   25791   25788   25782   25785       1   25791   25788   25824   25830       1
   25794   25788   25782   25785       1   25797   25794   25788   25782       2
   25797   25794   25788   25791       2   25800   25794   25788   25791       2
   25803   25800   25794   25788      26   25803   25800   25794   25797      27
   25806   25800   25794   25788      26   25806   25800   25794   25797      27
   25809   25800   25794   25788      26   25809   25800   25794   25797      27
   25812   25794   25788   25791       2   25812   25794   25800   25803      26
   25812   25794   25800   25806      26   25812   25794   25800   25809      26
   25815   25812   25794   25788      26   25815   25812   25794   25797      27
   25815   25812   25794   25800      26   25818   25812   25794   25788      26
   25818   25812   25794   25797      27   25818   25812   25794   25800      26
   25821   25812   25794   25788      26   25821   25812   25794   25797      27
   25821   25812   25794   25800      26   25824   25788   25782   25785       1
   25824   25788   25794   25797       2   25824   25830   25836   25839       1
   25827   25824   25788   25791      36   25827   25824  -25788   25791       1
   25827   25824  -25788   25791      37   25827   25824   25830   25833      31
   25827   25824  -25830   25833      18   25746   25776   25782   25785      18
   25749   25746   25740   25743       1   25749   25746   25776   25782       1
   25752   25746   25740   25743       1   25755   25752   25746   25740       2
   25755   25752   25746   25749       2   25758   25752   25746   25749       2
   25761   25758   25752   25746      26   25761   25758   25752   25755       2
   25764   25758   25752   25746      26   25764   25758   25752   25755       2
   25767   25758   25752   25746      26   25767   25758   25752   25755       2
   25770   25752   25746   25749      83   25770   25752  -25746   25749       9
   25770   25752   25758   25761      83   25770   25752  -25758   25761       9
   25770   25752   25758   25764      83   25770   25752  -25758   25764       9
   25770   25752   25758   25767      83   25770   25752  -25758   25767       9
   25773   25770   25752   25746      84   25773   25770  -25752   25746      85
   25773   25770  -25752   25746      86   25773   25770  -25752   25746      87
   25773   25770   25752   25755      88   25773   25770   25752   25758      89
   25773   25770  -25752   25758      90   25773   25770  -25752   25758      86
   25773   25770  -25752   25758      91   25776   25746   25740   25743       1
   25776   25746   25752   25755       2   25776   25782   25788   25791       1
   25779   25776   25746   25749      36   25779   25776  -25746   25749       1
   25779   25776  -25746   25749      37   25779   25776   25782   25785      31
   25779   25776  -25782   25785      18   25674   25734   25740   25743      18
   25677   25674   25668   25671       1   25677   25674   25734   25740       1
   25680   25674   25668   25671       1   25683   25680   25674   25668       2
   25683   25680   25674   25677       2   25686   25680   25674   25668       2
   25686   25680   25674   25677       2   25689   25680   25674   25677       2
   25692   25689   25680   25674      26   25692   25689   25680   25683      27
   25692   25689   25680   25686      27   25695   25689   25680   25674      26
   25695   25689   25680   25683      27   25695   25689   25680   25686      27
   25698   25689   25680   25683      26   25698   25689   25680   25686      26
   25701   25698   25689   25680       2   25701   25698   25689   25692       2
   25701   25698   25689   25695       2   25704   25698   25689   25680       2
   25704   25698   25689   25692       2   25704   25698   25689   25695       2
   25707   25698   25689   25692       2   25707   25698   25689   25695       2
   25710   25707   25698   25689       9   25710   25707   25698   25701       9
   25710   25707   25698   25704       9   25713   25707   25698   25701       9
   25713   25707   25698   25704       9   25716   25713   25707   25710      78
   25716   25713  -25707   25710      17   25719   25716   25713   25707      78
   25719   25716  -25713   25707      17   25722   25716   25713   25707      78
   25722   25716  -25713   25707      17   25725   25713   25707   25710      78
   25725   25713  -25707   25710      17   25725   25713   25716   25719      78
   25725   25713  -25716   25719      17   25725   25713   25716   25722      78
   25725   25713  -25716   25722      17   25728   25725   25713   25707      78
   25728   25725  -25713   25707      17   25728   25725   25713   25716      78
   25728   25725  -25713   25716      17   25731   25725   25713   25707      78
   25731   25725  -25713   25707      17   25731   25725   25713   25716      78
   25731   25725  -25713   25716      17   25734   25674   25668   25671       1
   25734   25674   25680   25683       2   25734   25674   25680   25686       2
   25734   25740   25746   25749       1   25737   25734   25674   25677      36
   25737   25734  -25674   25677       1   25737   25734  -25674   25677      37
   25737   25734   25740   25743      31   25737   25734  -25740   25743      18
   25653   25662   25668   25671      18   25656   25653   25647   25650       1
   25656   25653   25662   25668       1   25659   25653   25647   25650       1
   25659   25653   25662   25668       1   25662   25653   25647   25650       1
   25662   25668   25674   25677       1   25665   25662   25653   25656      36
   25665   25662  -25653   25656       1   25665   25662  -25653   25656      37
   25665   25662   25653   25659      36   25665   25662  -25653   25659       1
   25665   25662  -25653   25659      37   25665   25662   25668   25671      31
   25665   25662  -25668   25671      18   25587   25641   25647   25650      18
   25590   25587   25581   25584       1   25590   25587   25641   25647       1
   25593   25587   25581   25584       1   25596   25593   25587   25581       2
   25596   25593   25587   25590       2   25599   25593   25587   25581       2
   25599   25593   25587   25590       2   25602   25593   25587   25590       2
   25605   25602   25593   25587      26   25605   25602   25593   25596      27
   25605   25602   25593   25599      27   25608   25602   25593   25587      26
   25608   25602   25593   25596      27   25608   25602   25593   25599      27
   25611   25602   25593   25596      26   25611   25602   25593   25599      26
   25614   25611   25602   25593      26   25614   25611   25602   25605      27
   25614   25611   25602   25608      27   25617   25611   25602   25593      26
   25617   25611   25602   25605      27   25617   25611   25602   25608      27
   25620   25611   25602   25605      26   25620   25611   25602   25608      26
   25623   25620   25611   25602       2   25623   25620   25611   25614       2
   25623   25620   25611   25617       2   25626   25620   25611   25602       2
   25626   25620   25611   25614       2   25626   25620   25611   25617       2
   25629   25620   25611   25614       2   25629   25620   25611   25617       2
   25632   25629   25620   25611       2   25632   25629   25620   25623       2
   25632   25629   25620   25626       2   25635   25629   25620   25611       2
   25635   25629   25620   25623       2   25635   25629   25620   25626       2
   25638   25629   25620   25611       2   25638   25629   25620   25623       2
   25638   25629   25620   25626       2   25641   25587   25581   25584       1
   25641   25587   25593   25596       2   25641   25587   25593   25599       2
   25641   25647   25653   25656       1   25641   25647   25653   25659       1
   25644   25641   25587   25590      36   25644   25641  -25587   25590       1
   25644   25641  -25587   25590      37   25644   25641   25647   25650      31
   25644   25641  -25647   25650      18   25554   25551   25542   25539       2
   25554   25551   25542   25545       2   25554   25551   25542   25548       2
   25557   25551   25542   25539       2   25557   25551   25542   25545       2
   25557   25551   25542   25548       2   25560   25551   25542   25545       2
   25560   25551   25542   25548       2   25563   25560   25551   25542      26
   25563   25560   25551   25554      27   25563   25560   25551   25557      27
   25563   25560   25569   25539       2   25566   25560   25551   25542      26
   25566   25560   25551   25554      27   25566   25560   25551   25557      27
   25566   25560   25569   25539       2   25569   25539   25542   25545       1
   25569   25539   25542   25548       1   25569   25560   25551   25554      26
   25569   25560   25551   25557      26   25569   25575   25581   25584      18
   25572   25569   25539   25542       1   25572   25569   25560   25551       2
   25572   25569   25560   25563       2   25572   25569   25560   25566       2
   25572   25569   25575   25581       1   25575   25569   25560   25563       2
   25575   25569   25560   25566       2   25575   25581   25587   25590       1
   25578   25575   25569   25572      36   25578   25575  -25569   25572       1
   25578   25575  -25569   25572      37   25578   25575   25581   25584      31
   25578   25575  -25581   25584      18   25527   25524   25518   25521       1
   25527   25524   25533   25539       1   25530   25524   25518   25521       1
   25530   25524   25533   25539       1   25533   25524   25518   25521       1
   25533   25539   25542   25545       1   25533   25539   25542   25548       1
   25533   25539   25569   25572       1   25536   25533   25524   25527      36
   25536   25533  -25524   25527       1   25536   25533  -25524   25527      37
   25536   25533   25524   25530      36   25536   25533  -25524   25530       1
   25536   25533  -25524   25530      37   25473   25512   25518   25521      18
   25476   25473   25467   25470       1   25476   25473   25512   25518       1
   25479   25473   25467   25470       1   25482   25479   25473   25467       2
   25482   25479   25473   25476       2   25485   25479   25473   25467       2
   25485   25479   25473   25476       2   25488   25479   25473   25476       2
   25491   25488   25479   25473       2   25491   25488   25479   25482       2
   25491   25488   25479   25485       2   25494   25488   25479   25473       2
   25494   25488   25479   25482       2   25494   25488   25479   25485       2
   25497   25488   25479   25482       2   25497   25488   25479   25485       2
   25500   25497   25488   25491     135   25500   25497   25488   25494     135
   25503   25500   25497   25488     135   25506   25500   25497   25488     135
   25509   25500   25497   25488     135   25512   25473   25467   25470       1
   25512   25473   25479   25482       2   25512   25473   25479   25485       2
   25512   25518   25524   25527       1   25512   25518   25524   25530       1
   25515   25512   25473   25476      36   25515   25512  -25473   25476       1
   25515   25512  -25473   25476      37   25515   25512   25518   25521      31
   25515   25512  -25518   25521      18   25431   25461   25467   25470      18
   25434   25431   25425   25428       1   25434   25431   25461   25467       1
   25437   25431   25425   25428       1   25440   25437   25431   25425       2
   25440   25437   25431   25434       2   25443   25437   25431   25434       2
   25446   25443   25437   25431      26   25446   25443   25437   25440       2
   25449   25443   25437   25431      26   25449   25443   25437   25440       2
   25452   25443   25437   25431      26   25452   25443   25437   25440       2
   25455   25437   25431   25434      83   25455   25437  -25431   25434       9
   25455   25437   25443   25446      83   25455   25437  -25443   25446       9
   25455   25437   25443   25449      83   25455   25437  -25443   25449       9
   25455   25437   25443   25452      83   25455   25437  -25443   25452       9
   25458   25455   25437   25431      84   25458   25455  -25437   25431      85
   25458   25455  -25437   25431      86   25458   25455  -25437   25431      87
   25458   25455   25437   25440      88   25458   25455   25437   25443      89
   25458   25455  -25437   25443      90   25458   25455  -25437   25443      86
   25458   25455  -25437   25443      91   25461   25431   25425   25428       1
   25461   25431   25437   25440       2   25461   25467   25473   25476       1
   25464   25461   25431   25434      36   25464   25461  -25431   25434       1
   25464   25461  -25431   25434      37   25464   25461   25467   25470      31
   25464   25461  -25467   25470      18   25383   25419   25425   25428      18
   25386   25383   25377   25380       1   25386   25383   25419   25425       1
   25389   25383   25377   25380       1   25392   25389   25383   25377       2
   25392   25389   25383   25386       2   25395   25389   25383   25386       2
   25398   25395   25389   25383      26   25398   25395   25389   25392      27
   25401   25395   25389   25383      26   25401   25395   25389   25392      27
   25404   25395   25389   25383      26   25404   25395   25389   25392      27
   25407   25389   25383   25386       2   25407   25389   25395   25398      26
   25407   25389   25395   25401      26   25407   25389   25395   25404      26
   25410   25407   25389   25383      26   25410   25407   25389   25392      27
   25410   25407   25389   25395      26   25413   25407   25389   25383      26
   25413   25407   25389   25392      27   25413   25407   25389   25395      26
   25416   25407   25389   25383      26   25416   25407   25389   25392      27
   25416   25407   25389   25395      26   25419   25383   25377   25380       1
   25419   25383   25389   25392       2   25419   25425   25431   25434       1
   25422   25419   25383   25386      36   25422   25419  -25383   25386       1
   25422   25419  -25383   25386      37   25422   25419   25425   25428      31
   25422   25419  -25425   25428      18   25353   25371   25377   25380      18
   25356   25353   25347   25350       1   25356   25353   25371   25377       1
   25359   25353   25347   25350       1   25362   25359   25353   25347       2
   25362   25359   25353   25356       2   25365   25359   25353   25347       2
   25365   25359   25353   25356       2   25368   25359   25353   25347       2
   25368   25359   25353   25356       2   25371   25353   25347   25350       1
   25371   25353   25359   25362       2   25371   25353   25359   25365       2
   25371   25353   25359   25368       2   25371   25377   25383   25386       1
   25374   25371   25353   25356      36   25374   25371  -25353   25356       1
   25374   25371  -25353   25356      37   25374   25371   25377   25380      31
   25374   25371  -25377   25380      18   25305   25341   25347   25350      18
   25308   25305   25299   25302       1   25308   25305   25341   25347       1
   25311   25305   25299   25302       1   25314   25311   25305   25299       2
   25314   25311   25305   25308       2   25317   25311   25305   25308       2
   25320   25317   25311   25305      26   25320   25317   25311   25314      27
   25323   25317   25311   25305      26   25323   25317   25311   25314      27
   25326   25317   25311   25305      26   25326   25317   25311   25314      27
   25329   25311   25305   25308       2   25329   25311   25317   25320      26
   25329   25311   25317   25323      26   25329   25311   25317   25326      26
   25332   25329   25311   25305      26   25332   25329   25311   25314      27
   25332   25329   25311   25317      26   25335   25329   25311   25305      26
   25335   25329   25311   25314      27   25335   25329   25311   25317      26
   25338   25329   25311   25305      26   25338   25329   25311   25314      27
   25338   25329   25311   25317      26   25341   25305   25299   25302       1
   25341   25305   25311   25314       2   25341   25347   25353   25356       1
   25344   25341   25305   25308      36   25344   25341  -25305   25308       1
   25344   25341  -25305   25308      37   25344   25341   25347   25350      31
   25344   25341  -25347   25350      18   25275   25293   25299   25302      18
   25278   25275   25269   25272       1   25278   25275   25293   25299       1
   25281   25275   25269   25272       1   25284   25281   25275   25269       2
   25284   25281   25275   25278       2   25287   25281   25275   25269       2
   25287   25281   25275   25278       2   25290   25281   25275   25269       2
   25290   25281   25275   25278       2   25293   25275   25269   25272       1
   25293   25275   25281   25284       2   25293   25275   25281   25287       2
   25293   25275   25281   25290       2   25293   25299   25305   25308       1
   25296   25293   25275   25278      36   25296   25293  -25275   25278       1
   25296   25293  -25275   25278      37   25296   25293   25299   25302      31
   25296   25293  -25299   25302      18   25239   25263   25269   25272      18
   25242   25239   25233   25236       1   25242   25239   25263   25269       1
   25245   25239   25233   25236       1   25248   25245   25239   25233       2
   25248   25245   25239   25242       2   25251   25245   25239   25233       2
   25251   25245   25239   25242       2   25254   25245   25239   25242       2
   25257   25254   25245   25248       1   25257   25254   25245   25251       1
   25260   25254   25245   25248       1   25260   25254   25245   25251       1
   25263   25239   25233   25236       1   25263   25239   25245   25248       2
   25263   25239   25245   25251       2   25263   25269   25275   25278       1
   25266   25263   25239   25242      36   25266   25263  -25239   25242       1
   25266   25263  -25239   25242      37   25266   25263   25269   25272      31
   25266   25263  -25269   25272      18   25209   25227   25233   25236      18
   25212   25209   25203   25206       1   25212   25209   25227   25233       1
   25215   25209   25203   25206       1   25218   25215   25209   25203       2
   25218   25215   25209   25212       2   25221   25215   25209   25203       2
   25221   25215   25209   25212       2   25224   25215   25209   25203       2
   25224   25215   25209   25212       2   25227   25209   25203   25206       1
   25227   25209   25215   25218       2   25227   25209   25215   25221       2
   25227   25209   25215   25224       2   25227   25233   25239   25242       1
   25230   25227   25209   25212      36   25230   25227  -25209   25212       1
   25230   25227  -25209   25212      37   25230   25227   25233   25236      31
   25230   25227  -25233   25236      18   25152   25197   25203   25206      18
   25155   25152   25146   25149       1   25155   25152   25197   25203       1
   25158   25152   25146   25149       1   25161   25158   25152   25146       2
   25161   25158   25152   25155       2   25164   25158   25152   25146       2
   25164   25158   25152   25155       2   25167   25158   25152   25155       2
   25170   25167   25158   25152      26   25170   25167   25158   25161      27
   25170   25167   25158   25164      27   25173   25167   25158   25161      26
   25173   25167   25158   25164      26   25176   25173   25167   25158      26
   25176   25173   25167   25170      27   25179   25173   25167   25158      26
   25179   25173   25167   25170      27   25182   25173   25167   25158      26
   25182   25173   25167   25170      27   25185   25167   25158   25161      26
   25185   25167   25158   25164      26   25185   25167   25173   25176      26
   25185   25167   25173   25179      26   25185   25167   25173   25182      26
   25188   25185   25167   25158      26   25188   25185   25167   25170      27
   25188   25185   25167   25173      26   25191   25185   25167   25158      26
   25191   25185   25167   25170      27   25191   25185   25167   25173      26
   25194   25185   25167   25158      26   25194   25185   25167   25170      27
   25194   25185   25167   25173      26   25197   25152   25146   25149       1
   25197   25152   25158   25161       2   25197   25152   25158   25164       2
   25197   25203   25209   25212       1   25200   25197   25152   25155      36
   25200   25197  -25152   25155       1   25200   25197  -25152   25155      37
   25200   25197   25203   25206      31   25200   25197  -25203   25206      18
   25095   25140   25146   25149      18   25098   25095   25089   25092       1
   25098   25095   25140   25146       1   25101   25095   25089   25092       1
   25104   25101   25095   25089       2   25104   25101   25095   25098       2
   25107   25101   25095   25089       2   25107   25101   25095   25098       2
   25110   25101   25095   25098       2   25113   25110   25101   25095      26
   25113   25110   25101   25104      27   25113   25110   25101   25107      27
   25116   25110   25101   25104      26   25116   25110   25101   25107      26
   25119   25116   25110   25101      26   25119   25116   25110   25113      27
   25122   25116   25110   25101      26   25122   25116   25110   25113      27
   25125   25116   25110   25101      26   25125   25116   25110   25113      27
   25128   25110   25101   25104      26   25128   25110   25101   25107      26
   25128   25110   25116   25119      26   25128   25110   25116   25122      26
   25128   25110   25116   25125      26   25131   25128   25110   25101      26
   25131   25128   25110   25113      27   25131   25128   25110   25116      26
   25134   25128   25110   25101      26   25134   25128   25110   25113      27
   25134   25128   25110   25116      26   25137   25128   25110   25101      26
   25137   25128   25110   25113      27   25137   25128   25110   25116      26
   25140   25095   25089   25092       1   25140   25095   25101   25104       2
   25140   25095   25101   25107       2   25140   25146   25152   25155       1
   25143   25140   25095   25098      36   25143   25140  -25095   25098       1
   25143   25140  -25095   25098      37   25143   25140   25146   25149      31
   25143   25140  -25146   25149      18   25059   25083   25089   25092      18
   25062   25059   25053   25056       1   25062   25059   25083   25089       1
   25065   25059   25053   25056       1   25068   25065   25059   25053       2
   25068   25065   25059   25062       2   25071   25065   25059   25053       2
   25071   25065   25059   25062       2   25074   25065   25059   25062       2
   25077   25074   25065   25068       1   25077   25074   25065   25071       1
   25080   25074   25065   25068       1   25080   25074   25065   25071       1
   25083   25059   25053   25056       1   25083   25059   25065   25068       2
   25083   25059   25065   25071       2   25083   25089   25095   25098       1
   25086   25083   25059   25062      36   25086   25083  -25059   25062       1
   25086   25083  -25059   25062      37   25086   25083   25089   25092      31
   25086   25083  -25089   25092      18   25011   25047   25053   25056      18
   25014   25011   25005   25008       1   25014   25011   25047   25053       1
   25017   25011   25005   25008       1   25020   25017   25011   25005       2
   25020   25017   25011   25014       2   25023   25017   25011   25014       2
   25026   25023   25017   25011      26   25026   25023   25017   25020      27
   25029   25023   25017   25011      26   25029   25023   25017   25020      27
   25032   25023   25017   25011      26   25032   25023   25017   25020      27
   25035   25017   25011   25014       2   25035   25017   25023   25026      26
   25035   25017   25023   25029      26   25035   25017   25023   25032      26
   25038   25035   25017   25011      26   25038   25035   25017   25020      27
   25038   25035   25017   25023      26   25041   25035   25017   25011      26
   25041   25035   25017   25020      27   25041   25035   25017   25023      26
   25044   25035   25017   25011      26   25044   25035   25017   25020      27
   25044   25035   25017   25023      26   25047   25011   25005   25008       1
   25047   25011   25017   25020       2   25047   25053   25059   25062       1
   25050   25047   25011   25014      36   25050   25047  -25011   25014       1
   25050   25047  -25011   25014      37   25050   25047   25053   25056      31
   25050   25047  -25053   25056      18   24990   24999   25005   25008      18
   24993   24990   24984   24987       1   24993   24990   24999   25005       1
   24996   24990   24984   24987       1   24996   24990   24999   25005       1
   24999   24990   24984   24987       1   24999   25005   25011   25014       1
   25002   24999   24990   24993      36   25002   24999  -24990   24993       1
   25002   24999  -24990   24993      37   25002   24999   24990   24996      36
   25002   24999  -24990   24996       1   25002   24999  -24990   24996      37
   25002   24999   25005   25008      31   25002   24999  -25005   25008      18
   24939   24978   24984   24987      18   24942   24939   24933   24936       1
   24942   24939   24978   24984       1   24945   24939   24933   24936       1
   24948   24945   24939   24933       2   24948   24945   24939   24942       2
   24951   24945   24939   24933       2   24951   24945   24939   24942       2
   24954   24945   24939   24942       2   24957   24954   24945   24939      26
   24957   24954   24945   24948      27   24957   24954   24945   24951      27
   24960   24954   24945   24939      26   24960   24954   24945   24948      27
   24960   24954   24945   24951      27   24963   24954   24945   24948       2
   24963   24954   24945   24951       2   24966   24963   24954   24957      36
   24966   24963  -24954   24957       1   24966   24963  -24954   24957      37
   24966   24963   24954   24960      36   24966   24963  -24954   24960       1
   24966   24963  -24954   24960      37   24969   24963   24954   24957       1
   24969   24963   24954   24960       1   24972   24969   24963   24954      18
   24972   24969   24963   24966      31   24972   24969  -24963   24966      18
   24975   24969   24963   24954      18   24975   24969   24963   24966      31
   24975   24969  -24963   24966      18   24978   24939   24933   24936       1
   24978   24939   24945   24948       2   24978   24939   24945   24951       2
   24978   24984   24990   24993       1   24978   24984   24990   24996       1
   24981   24978   24939   24942      36   24981   24978  -24939   24942       1
   24981   24978  -24939   24942      37   24981   24978   24984   24987      31
   24981   24978  -24984   24987      18   24882   24927   24933   24936      18
   24885   24882   24876   24879       1   24885   24882   24927   24933       1
   24888   24882   24876   24879       1   24891   24888   24882   24876       2
   24891   24888   24882   24885       2   24894   24888   24882   24876       2
   24894   24888   24882   24885       2   24897   24888   24882   24885       2
   24900   24897   24888   24882      26   24900   24897   24888   24891      27
   24900   24897   24888   24894      27   24903   24897   24888   24891      26
   24903   24897   24888   24894      26   24906   24903   24897   24888      26
   24906   24903   24897   24900      27   24909   24903   24897   24888      26
   24909   24903   24897   24900      27   24912   24903   24897   24888      26
   24912   24903   24897   24900      27   24915   24897   24888   24891      26
   24915   24897   24888   24894      26   24915   24897   24903   24906      26
   24915   24897   24903   24909      26   24915   24897   24903   24912      26
   24918   24915   24897   24888      26   24918   24915   24897   24900      27
   24918   24915   24897   24903      26   24921   24915   24897   24888      26
   24921   24915   24897   24900      27   24921   24915   24897   24903      26
   24924   24915   24897   24888      26   24924   24915   24897   24900      27
   24924   24915   24897   24903      26   24927   24882   24876   24879       1
   24927   24882   24888   24891       2   24927   24882   24888   24894       2
   24927   24933   24939   24942       1   24930   24927   24882   24885      36
   24930   24927  -24882   24885       1   24930   24927  -24882   24885      37
   24930   24927   24933   24936      31   24930   24927  -24933   24936      18
   24831   24870   24876   24879      18   24834   24831   24825   24828       1
   24834   24831   24870   24876       1   24837   24831   24825   24828       1
   24840   24837   24831   24825       2   24840   24837   24831   24834       2
   24843   24837   24831   24825       2   24843   24837   24831   24834       2
   24846   24837   24831   24834       2   24849   24846   24837   24831       2
   24849   24846   24837   24840       2   24849   24846   24837   24843       2
   24852   24846   24837   24831       2   24852   24846   24837   24840       2
   24852   24846   24837   24843       2   24855   24846   24837   24840       2
   24855   24846   24837   24843       2   24858   24855   24846   24849     135
   24858   24855   24846   24852     135   24861   24858   24855   24846     135
   24864   24858   24855   24846     135   24867   24858   24855   24846     135
   24870   24831   24825   24828       1   24870   24831   24837   24840       2
   24870   24831   24837   24843       2   24870   24876   24882   24885       1
   24873   24870   24831   24834      36   24873   24870  -24831   24834       1
   24873   24870  -24831   24834      37   24873   24870   24876   24879      31
   24873   24870  -24876   24879      18   24774   24819   24825   24828      18
   24777   24774   24768   24771       1   24777   24774   24819   24825       1
   24780   24774   24768   24771       1   24783   24780   24774   24768       2
   24783   24780   24774   24777       2   24786   24780   24774   24768       2
   24786   24780   24774   24777       2   24789   24780   24774   24777       2
   24792   24789   24780   24774      26   24792   24789   24780   24783      27
   24792   24789   24780   24786      27   24795   24789   24780   24783      26
   24795   24789   24780   24786      26   24798   24795   24789   24780      26
   24798   24795   24789   24792      27   24801   24795   24789   24780      26
   24801   24795   24789   24792      27   24804   24795   24789   24780      26
   24804   24795   24789   24792      27   24807   24789   24780   24783      26
   24807   24789   24780   24786      26   24807   24789   24795   24798      26
   24807   24789   24795   24801      26   24807   24789   24795   24804      26
   24810   24807   24789   24780      26   24810   24807   24789   24792      27
   24810   24807   24789   24795      26   24813   24807   24789   24780      26
   24813   24807   24789   24792      27   24813   24807   24789   24795      26
   24816   24807   24789   24780      26   24816   24807   24789   24792      27
   24816   24807   24789   24795      26   24819   24774   24768   24771       1
   24819   24774   24780   24783       2   24819   24774   24780   24786       2
   24819   24825   24831   24834       1   24822   24819   24774   24777      36
   24822   24819  -24774   24777       1   24822   24819  -24774   24777      37
   24822   24819   24825   24828      31   24822   24819  -24825   24828      18
   24744   24762   24768   24771      18   24747   24744   24738   24741       1
   24747   24744   24762   24768       1   24750   24744   24738   24741       1
   24753   24750   24744   24738       2   24753   24750   24744   24747       2
   24756   24750   24744   24738       2   24756   24750   24744   24747       2
   24759   24750   24744   24738       2   24759   24750   24744   24747       2
   24762   24744   24738   24741       1   24762   24744   24750   24753       2
   24762   24744   24750   24756       2   24762   24744   24750   24759       2
   24762   24768   24774   24777       1   24765   24762   24744   24747      36
   24765   24762  -24744   24747       1   24765   24762  -24744   24747      37
   24765   24762   24768   24771      31   24765   24762  -24768   24771      18
   24672   24732   24738   24741      18   24675   24672   24666   24669       1
   24675   24672   24732   24738       1   24678   24672   24666   24669       1
   24681   24678   24672   24666       2   24681   24678   24672   24675       2
   24684   24678   24672   24666       2   24684   24678   24672   24675       2
   24687   24678   24672   24675       2   24690   24687   24678   24672      26
   24690   24687   24678   24681      27   24690   24687   24678   24684      27
   24693   24687   24678   24672      26   24693   24687   24678   24681      27
   24693   24687   24678   24684      27   24696   24687   24678   24681      26
   24696   24687   24678   24684      26   24699   24696   24687   24678       2
   24699   24696   24687   24690       2   24699   24696   24687   24693       2
   24702   24696   24687   24678       2   24702   24696   24687   24690       2
   24702   24696   24687   24693       2   24705   24696   24687   24690       2
   24705   24696   24687   24693       2   24708   24705   24696   24687       9
   24708   24705   24696   24699       9   24708   24705   24696   24702       9
   24711   24705   24696   24699       9   24711   24705   24696   24702       9
   24714   24711   24705   24708      78   24714   24711  -24705   24708      17
   24717   24714   24711   24705      78   24717   24714  -24711   24705      17
   24720   24714   24711   24705      78   24720   24714  -24711   24705      17
   24723   24711   24705   24708      78   24723   24711  -24705   24708      17
   24723   24711   24714   24717      78   24723   24711  -24714   24717      17
   24723   24711   24714   24720      78   24723   24711  -24714   24720      17
   24726   24723   24711   24705      78   24726   24723  -24711   24705      17
   24726   24723   24711   24714      78   24726   24723  -24711   24714      17
   24729   24723   24711   24705      78   24729   24723  -24711   24705      17
   24729   24723   24711   24714      78   24729   24723  -24711   24714      17
   24732   24672   24666   24669       1   24732   24672   24678   24681       2
   24732   24672   24678   24684       2   24732   24738   24744   24747       1
   24735   24732   24672   24675      36   24735   24732  -24672   24675       1
   24735   24732  -24672   24675      37   24735   24732   24738   24741      31
   24735   24732  -24738   24741      18   24642   24660   24666   24669      18
   24645   24642   24636   24639       1   24645   24642   24660   24666       1
   24648   24642   24636   24639       1   24651   24648   24642   24636       2
   24651   24648   24642   24645       2   24654   24648   24642   24636       2
   24654   24648   24642   24645       2   24657   24648   24642   24636       2
   24657   24648   24642   24645       2   24660   24642   24636   24639       1
   24660   24642   24648   24651       2   24660   24642   24648   24654       2
   24660   24642   24648   24657       2   24660   24666   24672   24675       1
   24663   24660   24642   24645      36   24663   24660  -24642   24645       1
   24663   24660  -24642   24645      37   24663   24660   24666   24669      31
   24663   24660  -24666   24669      18   24606   24630   24636   24639      18
   24609   24606   24600   24603       1   24609   24606   24630   24636       1
   24612   24606   24600   24603       1   24615   24612   24606   24600       2
   24615   24612   24606   24609       2   24618   24612   24606   24600       2
   24618   24612   24606   24609       2   24621   24612   24606   24609       2
   24624   24621   24612   24615       1   24624   24621   24612   24618       1
   24627   24621   24612   24615       1   24627   24621   24612   24618       1
   24630   24606   24600   24603       1   24630   24606   24612   24615       2
   24630   24606   24612   24618       2   24630   24636   24642   24645       1
   24633   24630   24606   24609      36   24633   24630  -24606   24609       1
   24633   24630  -24606   24609      37   24633   24630   24636   24639      31
   24633   24630  -24636   24639      18   24576   24594   24600   24603      18
   24579   24576   24570   24573       1   24579   24576   24594   24600       1
   24582   24576   24570   24573       1   24585   24582   24576   24570       2
   24585   24582   24576   24579       2   24588   24582   24576   24570       2
   24588   24582   24576   24579       2   24591   24582   24576   24570       2
   24591   24582   24576   24579       2   24594   24576   24570   24573       1
   24594   24576   24582   24585       2   24594   24576   24582   24588       2
   24594   24576   24582   24591       2   24594   24600   24606   24609       1
   24597   24594   24576   24579      36   24597   24594  -24576   24579       1
   24597   24594  -24576   24579      37   24597   24594   24600   24603      31
   24597   24594  -24600   24603      18   24555   24564   24570   24573      18
   24558   24555   24549   24552       1   24558   24555   24564   24570       1
   24561   24555   24549   24552       1   24561   24555   24564   24570       1
   24564   24555   24549   24552       1   24564   24570   24576   24579       1
   24567   24564   24555   24558      36   24567   24564  -24555   24558       1
   24567   24564  -24555   24558      37   24567   24564   24555   24561      36
   24567   24564  -24555   24561       1   24567   24564  -24555   24561      37
   24567   24564   24570   24573      31   24567   24564  -24570   24573      18
   24495   24543   24549   24552      18   24498   24495   24489   24492       1
   24498   24495   24543   24549       1   24501   24495   24489   24492       1
   24504   24501   24495   24489       2   24504   24501   24495   24498       2
   24507   24501   24495   24489       2   24507   24501   24495   24498       2
   24510   24501   24495   24498       2   24513   24510   24501   24504       1
   24513   24510   24501   24507       1   24516   24513   24510   24501      44
   24522   24519   24513   24510      44   24522   24519   24513   24516      44
   24525   24519   24513   24516      44   24528   24525   24519   24513      44
   24528   24525   24519   24522      44   24531   24525   24519   24522      44
   24534   24531   24525   24519      44   24534   24531   24525   24528      44
   24534   24531   24537   24510      44   24537   24510   24501   24504       1
   24537   24510   24501   24507       1   24537   24510   24513   24516      44
   24537   24531   24525   24528      44   24540   24537   24510   24501      44
   24540   24537   24510   24513      44   24540   24537   24531   24525      44
   24540   24537   24531   24534      44   24543   24495   24489   24492       1
   24543   24495   24501   24504       2   24543   24495   24501   24507       2
   24543   24549   24555   24558       1   24543   24549   24555   24561       1
   24546   24543   24495   24498      36   24546   24543  -24495   24498       1
   24546   24543  -24495   24498      37   24546   24543   24549   24552      31
   24546   24543  -24549   24552      18   24429   24483   24489   24492      18
   24432   24429   24423   24426       1   24432   24429   24483   24489       1
   24435   24429   24423   24426       1   24438   24435   24429   24423       2
   24438   24435   24429   24432       2   24441   24435   24429   24423       2
   24441   24435   24429   24432       2   24444   24435   24429   24432       2
   24447   24444   24435   24429      26   24447   24444   24435   24438      27
   24447   24444   24435   24441      27   24450   24444   24435   24429      26
   24450   24444   24435   24438      27   24450   24444   24435   24441      27
   24453   24444   24435   24438      26   24453   24444   24435   24441      26
   24456   24453   24444   24435      26   24456   24453   24444   24447      27
   24456   24453   24444   24450      27   24459   24453   24444   24435      26
   24459   24453   24444   24447      27   24459   24453   24444   24450      27
   24462   24453   24444   24447      26   24462   24453   24444   24450      26
   24465   24462   24453   24444       2   24465   24462   24453   24456       2
   24465   24462   24453   24459       2   24468   24462   24453   24444       2
   24468   24462   24453   24456       2   24468   24462   24453   24459       2
   24471   24462   24453   24456       2   24471   24462   24453   24459       2
   24474   24471   24462   24453       2   24474   24471   24462   24465       2
   24474   24471   24462   24468       2   24477   24471   24462   24453       2
   24477   24471   24462   24465       2   24477   24471   24462   24468       2
   24480   24471   24462   24453       2   24480   24471   24462   24465       2
   24480   24471   24462   24468       2   24483   24429   24423   24426       1
   24483   24429   24435   24438       2   24483   24429   24435   24441       2
   24483   24489   24495   24498       1   24486   24483   24429   24432      36
   24486   24483  -24429   24432       1   24486   24483  -24429   24432      37
   24486   24483   24489   24492      31   24486   24483  -24489   24492      18
   24381   24417   24423   24426      18   24384   24381   24375   24378       1
   24384   24381   24417   24423       1   24387   24381   24375   24378       1
   24390   24387   24381   24375       2   24390   24387   24381   24384       2
   24393   24387   24381   24384       2   24396   24393   24387   24381      26
   24396   24393   24387   24390      27   24399   24393   24387   24381      26
   24399   24393   24387   24390      27   24402   24393   24387   24381      26
   24402   24393   24387   24390      27   24405   24387   24381   24384       2
   24405   24387   24393   24396      26   24405   24387   24393   24399      26
   24405   24387   24393   24402      26   24408   24405   24387   24381      26
   24408   24405   24387   24390      27   24408   24405   24387   24393      26
   24411   24405   24387   24381      26   24411   24405   24387   24390      27
   24411   24405   24387   24393      26   24414   24405   24387   24381      26
   24414   24405   24387   24390      27   24414   24405   24387   24393      26
   24417   24381   24375   24378       1   24417   24381   24387   24390       2
   24417   24423   24429   24432       1   24420   24417   24381   24384      36
   24420   24417  -24381   24384       1   24420   24417  -24381   24384      37
   24420   24417   24423   24426      31   24420   24417  -24423   24426      18
   24345   24369   24375   24378      18   24348   24345   24339   24342       1
   24348   24345   24369   24375       1   24351   24345   24339   24342       1
   24354   24351   24345   24339       2   24354   24351   24345   24348       2
   24357   24351   24345   24339       2   24357   24351   24345   24348       2
   24360   24351   24345   24348       2   24363   24360   24351   24354       1
   24363   24360   24351   24357       1   24366   24360   24351   24354       1
   24366   24360   24351   24357       1   24369   24345   24339   24342       1
   24369   24345   24351   24354       2   24369   24345   24351   24357       2
   24369   24375   24381   24384       1   24372   24369   24345   24348      36
   24372   24369  -24345   24348       1   24372   24369  -24345   24348      37
   24372   24369   24375   24378      31   24372   24369  -24375   24378      18
   24279   24333   24339   24342      18   24282   24279   24273   24276       1
   24282   24279   24333   24339       1   24285   24279   24273   24276       1
   24288   24285   24279   24273       2   24288   24285   24279   24282       2
   24291   24285   24279   24273       2   24291   24285   24279   24282       2
   24294   24285   24279   24282       2   24297   24294   24285   24279      26
   24297   24294   24285   24288      27   24297   24294   24285   24291      27
   24300   24294   24285   24279      26   24300   24294   24285   24288      27
   24300   24294   24285   24291      27   24303   24294   24285   24288      26
   24303   24294   24285   24291      26   24306   24303   24294   24285      26
   24306   24303   24294   24297      27   24306   24303   24294   24300      27
   24309   24303   24294   24285      26   24309   24303   24294   24297      27
   24309   24303   24294   24300      27   24312   24303   24294   24297      26
   24312   24303   24294   24300      26   24315   24312   24303   24294       2
   24315   24312   24303   24306       2   24315   24312   24303   24309       2
   24318   24312   24303   24294       2   24318   24312   24303   24306       2
   24318   24312   24303   24309       2   24321   24312   24303   24306       2
   24321   24312   24303   24309       2   24324   24321   24312   24303       2
   24324   24321   24312   24315       2   24324   24321   24312   24318       2
   24327   24321   24312   24303       2   24327   24321   24312   24315       2
   24327   24321   24312   24318       2   24330   24321   24312   24303       2
   24330   24321   24312   24315       2   24330   24321   24312   24318       2
   24333   24279   24273   24276       1   24333   24279   24285   24288       2
   24333   24279   24285   24291       2   24333   24339   24345   24348       1
   24336   24333   24279   24282      36   24336   24333  -24279   24282       1
   24336   24333  -24279   24282      37   24336   24333   24339   24342      31
   24336   24333  -24339   24342      18   24249   24267   24273   24276      18
   24252   24249   24237   24240       2   24252   24249   24237   24243       2
   24252   24249   24237   24246       2   24252   24249   24267   24273       1
   24255   24249   24237   24240       2   24255   24249   24237   24243       2
   24255   24249   24237   24246       2   24258   24255   24249   24237       2
   24258   24255   24249   24252       2   24261   24255   24249   24237       2
   24261   24255   24249   24252       2   24264   24255   24249   24237       2
   24264   24255   24249   24252       2   24267   24249   24237   24240       2
   24267   24249   24237   24243       2   24267   24249   24237   24246       2
   24267   24249   24255   24258       2   24267   24249   24255   24261       2
   24267   24249   24255   24264       2   24267   24273   24279   24282       1
   24270   24267   24249   24252       1   24270   24267   24273   24276      31
   24270   24267  -24273   24276      18   24144   24141   24138   24129     142
   24147   24141   24138   24129     142   24153   24150   24141   24138      83
   24153   24150  -24141   24138       9   24153   24150   24141   24144       2
   24153   24150   24141   24147       2   24156   24150   24141   24144      83
   24156   24150  -24141   24144       9   24156   24150   24141   24147      83
   24156   24150  -24141   24147       9   24159   24156   24150   24153     143
   24162   24159   24156   24150     143   24168   24165   24159   24162       1
   24171   24168   24165   24159     149   24177   24174   24168   24171     151
   24186   24183   24180   24177      78   24189   24183   24180   24177      78
   24192   24180   24183   24186      78   24192   24180   24183   24189      78
   24198   24195   24192   24180     157   24204   24201   24195   24198     157
   24204   24165   24159   24162       1   24204   24165   24168   24171     149
   24207   24150   24141   24144       2   24207   24150   24141   24147       2
   24207   24219   24159   24162       2   24210   24207   24150   24141       2
   24210   24207   24150   24153       2   24210   24207   24150   24156      83
   24210   24207  -24150   24156       9   24210   24207   24219   24159       2
   24213   24207   24150   24153      83   24213   24207  -24150   24153       9
   24216   24213   24207   24150      83   24216   24213  -24207   24150      26
   24216   24213   24207   24210      88   24219   24207   24150   24153       2
   24219   24207   24213   24216      83   24219   24207  -24213   24216      26
   24222   24219   24207   24150       2   24222   24219   24207   24210       2
   24222   24219   24207   24213      83   24222   24219  -24207   24213       9
   24222   24219   24159   24156      83   24222   24219  -24159   24156       9
   24222   24219   24159   24162       2   24222   24219   24159   24165       2
   24225   24219   24207   24210      83   24225   24219  -24207   24210       9
   24225   24219   24159   24162       2   24228   24225   24219   24207      83
   24228   24225  -24219   24207      26   24228   24225   24219   24222      88
   24228   24225   24219   24159      83   24228   24225  -24219   24159      26
   24063   24060   24054   24057       1   24066   24060   24054   24057       1
   24069   24066   24060   24054       2   24069   24066   24060   24063       2
   24072   24066   24060   24054       2   24072   24066   24060   24063       2
   24075   24066   24060   24063       2   24078   24075   24066   24060      26
   24078   24075   24066   24069      27   24078   24075   24066   24072      27
   24081   24075   24066   24060      26   24081   24075   24066   24069      27
   24081   24075   24066   24072      27   24084   24075   24066   24069       2
   24084   24075   24066   24072       2   24087   24084   24075   24078       1
   24087   24084   24075   24081       1   24090   24084   24075   24078       1
   24090   24084   24075   24081       1   24093   24060   24054   24057       1
   24093   24060   24066   24069       2   24093   24060   24066   24072       2
   24096   24093   24060   24063       1   24099   24093   24060   24063       1
   23994   24048   24054   24057      18   23997   23994   23988   23991       1
   23997   23994   24048   24054       1   24000   23994   23988   23991       1
   24003   24000   23994   23988       2   24003   24000   23994   23997       2
   24006   24000   23994   23988       2   24006   24000   23994   23997       2
   24009   24000   23994   23997       2   24012   24009   24000   23994      26
   24012   24009   24000   24003      27   24012   24009   24000   24006      27
   24015   24009   24000   23994      26   24015   24009   24000   24003      27
   24015   24009   24000   24006      27   24018   24009   24000   24003      26
   24018   24009   24000   24006      26   24021   24018   24009   24000      26
   24021   24018   24009   24012      27   24021   24018   24009   24015      27
   24024   24018   24009   24000      26   24024   24018   24009   24012      27
   24024   24018   24009   24015      27   24027   24018   24009   24012      26
   24027   24018   24009   24015      26   24030   24027   24018   24009       2
   24030   24027   24018   24021       2   24030   24027   24018   24024       2
   24033   24027   24018   24009       2   24033   24027   24018   24021       2
   24033   24027   24018   24024       2   24036   24027   24018   24021       2
   24036   24027   24018   24024       2   24039   24036   24027   24018       2
   24039   24036   24027   24030       2   24039   24036   24027   24033       2
   24042   24036   24027   24018       2   24042   24036   24027   24030       2
   24042   24036   24027   24033       2   24045   24036   24027   24018       2
   24045   24036   24027   24030       2   24045   24036   24027   24033       2
   24048   23994   23988   23991       1   24048   23994   24000   24003       2
   24048   23994   24000   24006       2   24048   24054   24060   24063       1
   24051   24048   23994   23997      36   24051   24048  -23994   23997       1
   24051   24048  -23994   23997      37   24051   24048   24054   24057      31
   24051   24048  -24054   24057      18   23961   23958   23949   23946       2
   23961   23958   23949   23952       2   23961   23958   23949   23955       2
   23964   23958   23949   23946       2   23964   23958   23949   23952       2
   23964   23958   23949   23955       2   23967   23958   23949   23952       2
   23967   23958   23949   23955       2   23970   23967   23958   23949      26
   23970   23967   23958   23961      27   23970   23967   23958   23964      27
   23970   23967   23976   23946       2   23973   23967   23958   23949      26
   23973   23967   23958   23961      27   23973   23967   23958   23964      27
   23973   23967   23976   23946       2   23976   23946   23949   23952       1
   23976   23946   23949   23955       1   23976   23967   23958   23961      26
   23976   23967   23958   23964      26   23976   23982   23988   23991      18
   23979   23976   23946   23949       1   23979   23976   23967   23958       2
   23979   23976   23967   23970       2   23979   23976   23967   23973       2
   23979   23976   23982   23988       1   23982   23976   23967   23970       2
   23982   23976   23967   23973       2   23982   23988   23994   23997       1
   23985   23982   23976   23979      36   23985   23982  -23976   23979       1
   23985   23982  -23976   23979      37   23985   23982   23988   23991      31
   23985   23982  -23988   23991      18   23898   23895   23889   23892       1
   23898   23895   23940   23946       1   23901   23895   23889   23892       1
   23904   23901   23895   23889       2   23904   23901   23895   23898       2
   23907   23901   23895   23898       2   23910   23907   23901   23895      26
   23910   23907   23901   23904      27   23913   23907   23901   23895      26
   23913   23907   23901   23904      27   23916   23907   23901   23895      26
   23916   23907   23901   23904      27   23919   23901   23895   23898       2
   23919   23901   23907   23910      26   23919   23901   23907   23913      26
   23919   23901   23907   23916      26   23922   23919   23901   23895      26
   23922   23919   23901   23904      27   23922   23919   23901   23907      26
   23925   23919   23901   23895      26   23925   23919   23901   23904      27
   23925   23919   23901   23907      26   23928   23919   23901   23904      26
   23931   23928   23919   23901      26   23931   23928   23919   23922      27
   23931   23928   23919   23925      27   23934   23928   23919   23901      26
   23934   23928   23919   23922      27   23934   23928   23919   23925      27
   23937   23928   23919   23901      26   23937   23928   23919   23922      27
   23937   23928   23919   23925      27   23940   23895   23889   23892       1
   23940   23895   23901   23904       2   23940   23946   23949   23952       1
   23940   23946   23949   23955       1   23940   23946   23976   23979       1
   23943   23940   23895   23898      36   23943   23940  -23895   23898       1
   23943   23940  -23895   23898      37   23850   23883   23889   23892      18
   23853   23850   23844   23847       1   23853   23850   23883   23889       1
   23856   23850   23844   23847       1   23859   23856   23850   23844       2
   23859   23856   23850   23853       2   23862   23856   23850   23844       2
   23862   23856   23850   23853       2   23865   23856   23850   23853       2
   23868   23865   23856   23850      26   23868   23865   23856   23859      27
   23868   23865   23856   23862      27   23871   23865   23856   23850      26
   23871   23865   23856   23859      27   23871   23865   23856   23862      27
   23874   23865   23856   23859       2   23874   23865   23856   23862       2
   23877   23874   23865   23868       1   23877   23874   23865   23871       1
   23880   23874   23865   23868       1   23880   23874   23865   23871       1
   23883   23850   23844   23847       1   23883   23850   23856   23859       2
   23883   23850   23856   23862       2   23883   23889   23895   23898       1
   23886   23883   23850   23853      36   23886   23883  -23850   23853       1
   23886   23883  -23850   23853      37   23886   23883   23889   23892      31
   23886   23883  -23889   23892      18   23808   23838   23844   23847      18
   23811   23808   23802   23805       1   23811   23808   23838   23844       1
   23814   23808   23802   23805       1   23817   23814   23808   23802       2
   23817   23814   23808   23811       2   23820   23814   23808   23811       2
   23823   23820   23814   23808      26   23823   23820   23814   23817       2
   23826   23820   23814   23808      26   23826   23820   23814   23817       2
   23829   23820   23814   23808      26   23829   23820   23814   23817       2
   23832   23814   23808   23811      83   23832   23814  -23808   23811       9
   23832   23814   23820   23823      83   23832   23814  -23820   23823       9
   23832   23814   23820   23826      83   23832   23814  -23820   23826       9
   23832   23814   23820   23829      83   23832   23814  -23820   23829       9
   23835   23832   23814   23808      84   23835   23832  -23814   23808      85
   23835   23832  -23814   23808      86   23835   23832  -23814   23808      87
   23835   23832   23814   23817      88   23835   23832   23814   23820      89
   23835   23832  -23814   23820      90   23835   23832  -23814   23820      86
   23835   23832  -23814   23820      91   23838   23808   23802   23805       1
   23838   23808   23814   23817       2   23838   23844   23850   23853       1
   23841   23838   23808   23811      36   23841   23838  -23808   23811       1
   23841   23838  -23808   23811      37   23841   23838   23844   23847      31
   23841   23838  -23844   23847      18   23760   23796   23802   23805      18
   23763   23760   23754   23757       1   23763   23760   23796   23802       1
   23766   23760   23754   23757       1   23769   23766   23760   23754       2
   23769   23766   23760   23763       2   23772   23766   23760   23763       2
   23775   23772   23766   23760      26   23775   23772   23766   23769      27
   23778   23772   23766   23760      26   23778   23772   23766   23769      27
   23781   23772   23766   23760      26   23781   23772   23766   23769      27
   23784   23766   23760   23763       2   23784   23766   23772   23775      26
   23784   23766   23772   23778      26   23784   23766   23772   23781      26
   23787   23784   23766   23760      26   23787   23784   23766   23769      27
   23787   23784   23766   23772      26   23790   23784   23766   23760      26
   23790   23784   23766   23769      27   23790   23784   23766   23772      26
   23793   23784   23766   23760      26   23793   23784   23766   23769      27
   23793   23784   23766   23772      26   23796   23760   23754   23757       1
   23796   23760   23766   23769       2   23796   23802   23808   23811       1
   23799   23796   23760   23763      36   23799   23796  -23760   23763       1
   23799   23796  -23760   23763      37   23799   23796   23802   23805      31
   23799   23796  -23802   23805      18   23712   23748   23754   23757      18
   23715   23712   23706   23709       1   23715   23712   23748   23754       1
   23718   23712   23706   23709       1   23721   23718   23712   23706       2
   23721   23718   23712   23715       2   23724   23718   23712   23715       2
   23727   23724   23718   23712      26   23727   23724   23718   23721      27
   23730   23724   23718   23712      26   23730   23724   23718   23721      27
   23733   23724   23718   23712      26   23733   23724   23718   23721      27
   23736   23718   23712   23715       2   23736   23718   23724   23727      26
   23736   23718   23724   23730      26   23736   23718   23724   23733      26
   23739   23736   23718   23712      26   23739   23736   23718   23721      27
   23739   23736   23718   23724      26   23742   23736   23718   23712      26
   23742   23736   23718   23721      27   23742   23736   23718   23724      26
   23745   23736   23718   23712      26   23745   23736   23718   23721      27
   23745   23736   23718   23724      26   23748   23712   23706   23709       1
   23748   23712   23718   23721       2   23748   23754   23760   23763       1
   23751   23748   23712   23715      36   23751   23748  -23712   23715       1
   23751   23748  -23712   23715      37   23751   23748   23754   23757      31
   23751   23748  -23754   23757      18   23664   23700   23706   23709      18
   23667   23664   23658   23661       1   23667   23664   23700   23706       1
   23670   23664   23658   23661       1   23673   23670   23664   23658       2
   23673   23670   23664   23667       2   23676   23670   23664   23667       2
   23679   23676   23670   23664      26   23679   23676   23670   23673      27
   23682   23676   23670   23664      26   23682   23676   23670   23673      27
   23685   23676   23670   23664      26   23685   23676   23670   23673      27
   23688   23670   23664   23667       2   23688   23670   23676   23679      26
   23688   23670   23676   23682      26   23688   23670   23676   23685      26
   23691   23688   23670   23664      26   23691   23688   23670   23673      27
   23691   23688   23670   23676      26   23694   23688   23670   23664      26
   23694   23688   23670   23673      27   23694   23688   23670   23676      26
   23697   23688   23670   23664      26   23697   23688   23670   23673      27
   23697   23688   23670   23676      26   23700   23664   23658   23661       1
   23700   23664   23670   23673       2   23700   23706   23712   23715       1
   23703   23700   23664   23667      36   23703   23700  -23664   23667       1
   23703   23700  -23664   23667      37   23703   23700   23706   23709      31
   23703   23700  -23706   23709      18   23619   23652   23658   23661      18
   23622   23619   23613   23616       1   23622   23619   23652   23658       1
   23625   23619   23613   23616       1   23628   23625   23619   23613       2
   23628   23625   23619   23622       2   23631   23625   23619   23613       2
   23631   23625   23619   23622       2   23634   23625   23619   23622       2
   23637   23634   23625   23619      26   23637   23634   23625   23628      27
   23637   23634   23625   23631      27   23640   23634   23625   23619      26
   23640   23634   23625   23628      27   23640   23634   23625   23631      27
   23643   23634   23625   23628       2   23643   23634   23625   23631       2
   23646   23643   23634   23637       1   23646   23643   23634   23640       1
   23649   23643   23634   23637       1   23649   23643   23634   23640       1
   23652   23619   23613   23616       1   23652   23619   23625   23628       2
   23652   23619   23625   23631       2   23652   23658   23664   23667       1
   23655   23652   23619   23622      36   23655   23652  -23619   23622       1
   23655   23652  -23619   23622      37   23655   23652   23658   23661      31
   23655   23652  -23658   23661      18   23589   23607   23613   23616      18
   23592   23589   23583   23586       1   23592   23589   23607   23613       1
   23595   23589   23583   23586       1   23598   23595   23589   23583       2
   23598   23595   23589   23592       2   23601   23595   23589   23583       2
   23601   23595   23589   23592       2   23604   23595   23589   23583       2
   23604   23595   23589   23592       2   23607   23589   23583   23586       1
   23607   23589   23595   23598       2   23607   23589   23595   23601       2
   23607   23589   23595   23604       2   23607   23613   23619   23622       1
   23610   23607   23589   23592      36   23610   23607  -23589   23592       1
   23610   23607  -23589   23592      37   23610   23607   23613   23616      31
   23610   23607  -23613   23616      18   23547   23577   23583   23586      18
   23550   23547   23541   23544       1   23550   23547   23577   23583       1
   23553   23547   23541   23544       1   23556   23553   23547   23541       2
   23556   23553   23547   23550       2   23559   23553   23547   23550       2
   23562   23559   23553   23547      26   23562   23559   23553   23556       2
   23565   23559   23553   23547      26   23565   23559   23553   23556       2
   23568   23559   23553   23547      26   23568   23559   23553   23556       2
   23571   23553   23547   23550      83   23571   23553  -23547   23550       9
   23571   23553   23559   23562      83   23571   23553  -23559   23562       9
   23571   23553   23559   23565      83   23571   23553  -23559   23565       9
   23571   23553   23559   23568      83   23571   23553  -23559   23568       9
   23574   23571   23553   23547      84   23574   23571  -23553   23547      85
   23574   23571  -23553   23547      86   23574   23571  -23553   23547      87
   23574   23571   23553   23556      88   23574   23571   23553   23559      89
   23574   23571  -23553   23559      90   23574   23571  -23553   23559      86
   23574   23571  -23553   23559      91   23577   23547   23541   23544       1
   23577   23547   23553   23556       2   23577   23583   23589   23592       1
   23580   23577   23547   23550      36   23580   23577  -23547   23550       1
   23580   23577  -23547   23550      37   23580   23577   23583   23586      31
   23580   23577  -23583   23586      18   23505   23535   23541   23544      18
   23508   23505   23499   23502       1   23508   23505   23535   23541       1
   23511   23505   23499   23502       1   23514   23511   23505   23499       2
   23514   23511   23505   23508       2   23517   23511   23505   23508       2
   23520   23517   23511   23505      26   23520   23517   23511   23514       2
   23523   23517   23511   23505      26   23523   23517   23511   23514       2
   23526   23517   23511   23505      26   23526   23517   23511   23514       2
   23529   23511   23505   23508      83   23529   23511  -23505   23508       9
   23529   23511   23517   23520      83   23529   23511  -23517   23520       9
   23529   23511   23517   23523      83   23529   23511  -23517   23523       9
   23529   23511   23517   23526      83   23529   23511  -23517   23526       9
   23532   23529   23511   23505      84   23532   23529  -23511   23505      85
   23532   23529  -23511   23505      86   23532   23529  -23511   23505      87
   23532   23529   23511   23514      88   23532   23529   23511   23517      89
   23532   23529  -23511   23517      90   23532   23529  -23511   23517      86
   23532   23529  -23511   23517      91   23535   23505   23499   23502       1
   23535   23505   23511   23514       2   23535   23541   23547   23550       1
   23538   23535   23505   23508      36   23538   23535  -23505   23508       1
   23538   23535  -23505   23508      37   23538   23535   23541   23544      31
   23538   23535  -23541   23544      18   23448   23493   23499   23502      18
   23451   23448   23442   23445       1   23451   23448   23493   23499       1
   23454   23448   23442   23445       1   23457   23454   23448   23442       2
   23457   23454   23448   23451       2   23460   23454   23448   23442       2
   23460   23454   23448   23451       2   23463   23454   23448   23451       2
   23466   23463   23454   23448      26   23466   23463   23454   23457      27
   23466   23463   23454   23460      27   23469   23463   23454   23457      26
   23469   23463   23454   23460      26   23472   23469   23463   23454      26
   23472   23469   23463   23466      27   23475   23469   23463   23454      26
   23475   23469   23463   23466      27   23478   23469   23463   23454      26
   23478   23469   23463   23466      27   23481   23463   23454   23457      26
   23481   23463   23454   23460      26   23481   23463   23469   23472      26
   23481   23463   23469   23475      26   23481   23463   23469   23478      26
   23484   23481   23463   23454      26   23484   23481   23463   23466      27
   23484   23481   23463   23469      26   23487   23481   23463   23454      26
   23487   23481   23463   23466      27   23487   23481   23463   23469      26
   23490   23481   23463   23454      26   23490   23481   23463   23466      27
   23490   23481   23463   23469      26   23493   23448   23442   23445       1
   23493   23448   23454   23457       2   23493   23448   23454   23460       2
   23493   23499   23505   23508       1   23496   23493   23448   23451      36
   23496   23493  -23448   23451       1   23496   23493  -23448   23451      37
   23496   23493   23499   23502      31   23496   23493  -23499   23502      18
   23391   23436   23442   23445      18   23394   23391   23385   23388       1
   23394   23391   23436   23442       1   23397   23391   23385   23388       1
   23400   23397   23391   23385       2   23400   23397   23391   23394       2
   23403   23397   23391   23385       2   23403   23397   23391   23394       2
   23406   23397   23391   23394       2   23409   23406   23397   23391      26
   23409   23406   23397   23400      27   23409   23406   23397   23403      27
   23412   23406   23397   23400      26   23412   23406   23397   23403      26
   23415   23412   23406   23397      26   23415   23412   23406   23409      27
   23418   23412   23406   23397      26   23418   23412   23406   23409      27
   23421   23412   23406   23397      26   23421   23412   23406   23409      27
   23424   23406   23397   23400      26   23424   23406   23397   23403      26
   23424   23406   23412   23415      26   23424   23406   23412   23418      26
   23424   23406   23412   23421      26   23427   23424   23406   23397      26
   23427   23424   23406   23409      27   23427   23424   23406   23412      26
   23430   23424   23406   23397      26   23430   23424   23406   23409      27
   23430   23424   23406   23412      26   23433   23424   23406   23397      26
   23433   23424   23406   23409      27   23433   23424   23406   23412      26
   23436   23391   23385   23388       1   23436   23391   23397   23400       2
   23436   23391   23397   23403       2   23436   23442   23448   23451       1
   23439   23436   23391   23394      36   23439   23436  -23391   23394       1
   23439   23436  -23391   23394      37   23439   23436   23442   23445      31
   23439   23436  -23442   23445      18   23358   23379   23385   23388      18
   23361   23358   23352   23355       1   23361   23358   23379   23385       1
   23364   23358   23352   23355       1   23367   23364   23358   23352       2
   23367   23364   23358   23361       2   23370   23364   23358   23352       2
   23370   23364   23358   23361       2   23373   23364   23358   23361      83
   23373   23364  -23358   23361       9   23376   23373   23364   23358     112
   23376   23373  -23364   23358     113   23376   23373  -23364   23358     114
   23376   23373  -23364   23358     115   23376   23373   23364   23367      88
   23376   23373   23364   23370      88   23379   23358   23352   23355       1
   23379   23358   23364   23367       2   23379   23358   23364   23370       2
   23379   23385   23391   23394       1   23382   23379   23358   23361      36
   23382   23379  -23358   23361       1   23382   23379  -23358   23361      37
   23382   23379   23385   23388      31   23382   23379  -23385   23388      18
   23328   23346   23352   23355      18   23331   23328   23322   23325       1
   23331   23328   23346   23352       1   23334   23328   23322   23325       1
   23337   23334   23328   23322       2   23337   23334   23328   23331       2
   23340   23334   23328   23322       2   23340   23334   23328   23331       2
   23343   23334   23328   23322       2   23343   23334   23328   23331       2
   23346   23328   23322   23325       1   23346   23328   23334   23337       2
   23346   23328   23334   23340       2   23346   23328   23334   23343       2
   23346   23352   23358   23361       1   23349   23346   23328   23331      36
   23349   23346  -23328   23331       1   23349   23346  -23328   23331      37
   23349   23346   23352   23355      31   23349   23346  -23352   23355      18
   23280   23316   23322   23325      18   23283   23280   23274   23277       1
   23283   23280   23316   23322       1   23286   23280   23274   23277       1
   23289   23286   23280   23274       2   23289   23286   23280   23283       2
   23292   23286   23280   23283       2   23295   23292   23286   23280      26
   23295   23292   23286   23289      27   23298   23292   23286   23280      26
   23298   23292   23286   23289      27   23301   23292   23286   23280      26
   23301   23292   23286   23289      27   23304   23286   23280   23283       2
   23304   23286   23292   23295      26   23304   23286   23292   23298      26
   23304   23286   23292   23301      26   23307   23304   23286   23280      26
   23307   23304   23286   23289      27   23307   23304   23286   23292      26
   23310   23304   23286   23280      26   23310   23304   23286   23289      27
   23310   23304   23286   23292      26   23313   23304   23286   23280      26
   23313   23304   23286   23289      27   23313   23304   23286   23292      26
   23316   23280   23274   23277       1   23316   23280   23286   23289       2
   23316   23322   23328   23331       1   23319   23316   23280   23283      36
   23319   23316  -23280   23283       1   23319   23316  -23280   23283      37
   23319   23316   23322   23325      31   23319   23316  -23322   23325      18
   23259   23268   23274   23277      18   23262   23259   23253   23256       1
   23262   23259   23268   23274       1   23265   23259   23253   23256       1
   23265   23259   23268   23274       1   23268   23259   23253   23256       1
   23268   23274   23280   23283       1   23271   23268   23259   23262      36
   23271   23268  -23259   23262       1   23271   23268  -23259   23262      37
   23271   23268   23259   23265      36   23271   23268  -23259   23265       1
   23271   23268  -23259   23265      37   23271   23268   23274   23277      31
   23271   23268  -23274   23277      18   23229   23247   23253   23256      18
   23232   23229   23223   23226       1   23232   23229   23247   23253       1
   23235   23229   23223   23226       1   23238   23235   23229   23223       2
   23238   23235   23229   23232       2   23241   23235   23229   23223       2
   23241   23235   23229   23232       2   23244   23235   23229   23223       2
   23244   23235   23229   23232       2   23247   23229   23223   23226       1
   23247   23229   23235   23238       2   23247   23229   23235   23241       2
   23247   23229   23235   23244       2   23247   23253   23259   23262       1
   23247   23253   23259   23265       1   23250   23247   23229   23232      36
   23250   23247  -23229   23232       1   23250   23247  -23229   23232      37
   23250   23247   23253   23256      31   23250   23247  -23253   23256      18
   23199   23217   23223   23226      18   23202   23199   23193   23196       1
   23202   23199   23217   23223       1   23205   23199   23193   23196       1
   23208   23205   23199   23193       2   23208   23205   23199   23202       2
   23211   23205   23199   23193       2   23211   23205   23199   23202       2
   23214   23205   23199   23193       2   23214   23205   23199   23202       2
   23217   23199   23193   23196       1   23217   23199   23205   23208       2
   23217   23199   23205   23211       2   23217   23199   23205   23214       2
   23217   23223   23229   23232       1   23220   23217   23199   23202      36
   23220   23217  -23199   23202       1   23220   23217  -23199   23202      37
   23220   23217   23223   23226      31   23220   23217  -23223   23226      18
   23163   23187   23193   23196      18   23166   23163   23157   23160       1
   23166   23163   23187   23193       1   23169   23163   23157   23160       1
   23172   23169   23163   23157       2   23172   23169   23163   23166       2
   23175   23169   23163   23157       2   23175   23169   23163   23166       2
   23178   23169   23163   23166       2   23181   23178   23169   23172       1
   23181   23178   23169   23175       1   23184   23178   23169   23172       1
   23184   23178   23169   23175       1   23187   23163   23157   23160       1
   23187   23163   23169   23172       2   23187   23163   23169   23175       2
   23187   23193   23199   23202       1   23190   23187   23163   23166      36
   23190   23187  -23163   23166       1   23190   23187  -23163   23166      37
   23190   23187   23193   23196      31   23190   23187  -23193   23196      18
   23106   23151   23157   23160      18   23109   23106   23100   23103       1
   23109   23106   23151   23157       1   23112   23106   23100   23103       1
   23115   23112   23106   23100       2   23115   23112   23106   23109       2
   23118   23112   23106   23100       2   23118   23112   23106   23109       2
   23121   23112   23106   23109       2   23124   23121   23112   23106      26
   23124   23121   23112   23115      27   23124   23121   23112   23118      27
   23127   23121   23112   23115      26   23127   23121   23112   23118      26
   23130   23127   23121   23112      26   23130   23127   23121   23124      27
   23133   23127   23121   23112      26   23133   23127   23121   23124      27
   23136   23127   23121   23112      26   23136   23127   23121   23124      27
   23139   23121   23112   23115      26   23139   23121   23112   23118      26
   23139   23121   23127   23130      26   23139   23121   23127   23133      26
   23139   23121   23127   23136      26   23142   23139   23121   23112      26
   23142   23139   23121   23124      27   23142   23139   23121   23127      26
   23145   23139   23121   23112      26   23145   23139   23121   23124      27
   23145   23139   23121   23127      26   23148   23139   23121   23112      26
   23148   23139   23121   23124      27   23148   23139   23121   23127      26
   23151   23106   23100   23103       1   23151   23106   23112   23115       2
   23151   23106   23112   23118       2   23151   23157   23163   23166       1
   23154   23151   23106   23109      36   23154   23151  -23106   23109       1
   23154   23151  -23106   23109      37   23154   23151   23157   23160      31
   23154   23151  -23157   23160      18   23049   23094   23100   23103      18
   23052   23049   23043   23046       1   23052   23049   23094   23100       1
   23055   23049   23043   23046       1   23058   23055   23049   23043       2
   23058   23055   23049   23052       2   23061   23055   23049   23043       2
   23061   23055   23049   23052       2   23064   23055   23049   23052       2
   23067   23064   23055   23049      26   23067   23064   23055   23058      27
   23067   23064   23055   23061      27   23070   23064   23055   23058      26
   23070   23064   23055   23061      26   23073   23070   23064   23055      26
   23073   23070   23064   23067      27   23076   23070   23064   23055      26
   23076   23070   23064   23067      27   23079   23070   23064   23055      26
   23079   23070   23064   23067      27   23082   23064   23055   23058      26
   23082   23064   23055   23061      26   23082   23064   23070   23073      26
   23082   23064   23070   23076      26   23082   23064   23070   23079      26
   23085   23082   23064   23055      26   23085   23082   23064   23067      27
   23085   23082   23064   23070      26   23088   23082   23064   23055      26
   23088   23082   23064   23067      27   23088   23082   23064   23070      26
   23091   23082   23064   23055      26   23091   23082   23064   23067      27
   23091   23082   23064   23070      26   23094   23049   23043   23046       1
   23094   23049   23055   23058       2   23094   23049   23055   23061       2
   23094   23100   23106   23109       1   23097   23094   23049   23052      36
   23097   23094  -23049   23052       1   23097   23094  -23049   23052      37
   23097   23094   23100   23103      31   23097   23094  -23100   23103      18
   23019   23037   23043   23046      18   23022   23019   23013   23016       1
   23022   23019   23037   23043       1   23025   23019   23013   23016       1
   23028   23025   23019   23013       2   23028   23025   23019   23022       2
   23031   23025   23019   23013       2   23031   23025   23019   23022       2
   23034   23025   23019   23013       2   23034   23025   23019   23022       2
   23037   23019   23013   23016       1   23037   23019   23025   23028       2
   23037   23019   23025   23031       2   23037   23019   23025   23034       2
   23037   23043   23049   23052       1   23040   23037   23019   23022      36
   23040   23037  -23019   23022       1   23040   23037  -23019   23022      37
   23040   23037   23043   23046      31   23040   23037  -23043   23046      18
   22977   23007   23013   23016      18   22980   22977   22971   22974       1
   22980   22977   23007   23013       1   22983   22977   22971   22974       1
   22986   22983   22977   22971       2   22986   22983   22977   22980       2
   22989   22983   22977   22980       2   22992   22989   22983   22977      26
   22992   22989   22983   22986       2   22995   22989   22983   22977      26
   22995   22989   22983   22986       2   22998   22989   22983   22977      26
   22998   22989   22983   22986       2   23001   22983   22977   22980      83
   23001   22983  -22977   22980       9   23001   22983   22989   22992      83
   23001   22983  -22989   22992       9   23001   22983   22989   22995      83
   23001   22983  -22989   22995       9   23001   22983   22989   22998      83
   23001   22983  -22989   22998       9   23004   23001   22983   22977      84
   23004   23001  -22983   22977      85   23004   23001  -22983   22977      86
   23004   23001  -22983   22977      87   23004   23001   22983   22986      88
   23004   23001   22983   22989      89   23004   23001  -22983   22989      90
   23004   23001  -22983   22989      86   23004   23001  -22983   22989      91
   23007   22977   22971   22974       1   23007   22977   22983   22986       2
   23007   23013   23019   23022       1   23010   23007   22977   22980      36
   23010   23007  -22977   22980       1   23010   23007  -22977   22980      37
   23010   23007   23013   23016      31   23010   23007  -23013   23016      18
   22905   22965   22971   22974      18   22908   22905   22899   22902       1
   22908   22905   22965   22971       1   22911   22905   22899   22902       1
   22914   22911   22905   22899       2   22914   22911   22905   22908       2
   22917   22911   22905   22899       2   22917   22911   22905   22908       2
   22920   22911   22905   22908       2   22923   22920   22911   22905      26
   22923   22920   22911   22914      27   22923   22920   22911   22917      27
   22926   22920   22911   22905      26   22926   22920   22911   22914      27
   22926   22920   22911   22917      27   22929   22920   22911   22914      26
   22929   22920   22911   22917      26   22932   22929   22920   22911       2
   22932   22929   22920   22923       2   22932   22929   22920   22926       2
   22935   22929   22920   22911       2   22935   22929   22920   22923       2
   22935   22929   22920   22926       2   22938   22929   22920   22923       2
   22938   22929   22920   22926       2   22941   22938   22929   22920       9
   22941   22938   22929   22932       9   22941   22938   22929   22935       9
   22944   22938   22929   22932       9   22944   22938   22929   22935       9
   22947   22944   22938   22941      78   22947   22944  -22938   22941      17
   22950   22947   22944   22938      78   22950   22947  -22944   22938      17
   22953   22947   22944   22938      78   22953   22947  -22944   22938      17
   22956   22944   22938   22941      78   22956   22944  -22938   22941      17
   22956   22944   22947   22950      78   22956   22944  -22947   22950      17
   22956   22944   22947   22953      78   22956   22944  -22947   22953      17
   22959   22956   22944   22938      78   22959   22956  -22944   22938      17
   22959   22956   22944   22947      78   22959   22956  -22944   22947      17
   22962   22956   22944   22938      78   22962   22956  -22944   22938      17
   22962   22956   22944   22947      78   22962   22956  -22944   22947      17
   22965   22905   22899   22902       1   22965   22905   22911   22914       2
   22965   22905   22911   22917       2   22965   22971   22977   22980       1
   22968   22965   22905   22908      36   22968   22965  -22905   22908       1
   22968   22965  -22905   22908      37   22968   22965   22971   22974      31
   22968   22965  -22971   22974      18   22857   22893   22899   22902      18
   22860   22857   22851   22854       1   22860   22857   22893   22899       1
   22863   22857   22851   22854       1   22866   22863   22857   22851       2
   22866   22863   22857   22860       2   22869   22863   22857   22860       2
   22872   22869   22863   22857      26   22872   22869   22863   22866      27
   22875   22869   22863   22857      26   22875   22869   22863   22866      27
   22878   22869   22863   22857      26   22878   22869   22863   22866      27
   22881   22863   22857   22860       2   22881   22863   22869   22872      26
   22881   22863   22869   22875      26   22881   22863   22869   22878      26
   22884   22881   22863   22857      26   22884   22881   22863   22866      27
   22884   22881   22863   22869      26   22887   22881   22863   22857      26
   22887   22881   22863   22866      27   22887   22881   22863   22869      26
   22890   22881   22863   22857      26   22890   22881   22863   22866      27
   22890   22881   22863   22869      26   22893   22857   22851   22854       1
   22893   22857   22863   22866       2   22893   22899   22905   22908       1
   22896   22893   22857   22860      36   22896   22893  -22857   22860       1
   22896   22893  -22857   22860      37   22896   22893   22899   22902      31
   22896   22893  -22899   22902      18   22809   22845   22851   22854      18
   22812   22809   22803   22806       1   22812   22809   22845   22851       1
   22815   22809   22803   22806       1   22818   22815   22809   22803       2
   22818   22815   22809   22812       2   22821   22815   22809   22812       2
   22824   22821   22815   22809      26   22824   22821   22815   22818      27
   22827   22821   22815   22809      26   22827   22821   22815   22818      27
   22830   22821   22815   22809      26   22830   22821   22815   22818      27
   22833   22815   22809   22812       2   22833   22815   22821   22824      26
   22833   22815   22821   22827      26   22833   22815   22821   22830      26
   22836   22833   22815   22809      26   22836   22833   22815   22818      27
   22836   22833   22815   22821      26   22839   22833   22815   22809      26
   22839   22833   22815   22818      27   22839   22833   22815   22821      26
   22842   22833   22815   22809      26   22842   22833   22815   22818      27
   22842   22833   22815   22821      26   22845   22809   22803   22806       1
   22845   22809   22815   22818       2   22845   22851   22857   22860       1
   22848   22845   22809   22812      36   22848   22845  -22809   22812       1
   22848   22845  -22809   22812      37   22848   22845   22851   22854      31
   22848   22845  -22851   22854      18   22743   22797   22803   22806      18
   22746   22743   22737   22740       1   22746   22743   22797   22803       1
   22749   22743   22737   22740       1   22752   22749   22743   22737       2
   22752   22749   22743   22746       2   22755   22749   22743   22737       2
   22755   22749   22743   22746       2   22758   22749   22743   22746       2
   22761   22758   22749   22743      26   22761   22758   22749   22752      27
   22761   22758   22749   22755      27   22764   22758   22749   22743      26
   22764   22758   22749   22752      27   22764   22758   22749   22755      27
   22767   22758   22749   22752      26   22767   22758   22749   22755      26
   22770   22767   22758   22749      26   22770   22767   22758   22761      27
   22770   22767   22758   22764      27   22773   22767   22758   22749      26
   22773   22767   22758   22761      27   22773   22767   22758   22764      27
   22776   22767   22758   22761      26   22776   22767   22758   22764      26
   22779   22776   22767   22758       2   22779   22776   22767   22770       2
   22779   22776   22767   22773       2   22782   22776   22767   22758       2
   22782   22776   22767   22770       2   22782   22776   22767   22773       2
   22785   22776   22767   22770       2   22785   22776   22767   22773       2
   22788   22785   22776   22767       2   22788   22785   22776   22779       2
   22788   22785   22776   22782       2   22791   22785   22776   22767       2
   22791   22785   22776   22779       2   22791   22785   22776   22782       2
   22794   22785   22776   22767       2   22794   22785   22776   22779       2
   22794   22785   22776   22782       2   22797   22743   22737   22740       1
   22797   22743   22749   22752       2   22797   22743   22749   22755       2
   22797   22803   22809   22812       1   22800   22797   22743   22746      36
   22800   22797  -22743   22746       1   22800   22797  -22743   22746      37
   22800   22797   22803   22806      31   22800   22797  -22803   22806      18
   22701   22731   22737   22740      18   22704   22701   22695   22698       1
   22704   22701   22731   22737       1   22707   22701   22695   22698       1
   22710   22707   22701   22695       2   22710   22707   22701   22704       2
   22713   22707   22701   22704       2   22716   22713   22707   22701      26
   22716   22713   22707   22710       2   22719   22713   22707   22701      26
   22719   22713   22707   22710       2   22722   22713   22707   22701      26
   22722   22713   22707   22710       2   22725   22707   22701   22704      83
   22725   22707  -22701   22704       9   22725   22707   22713   22716      83
   22725   22707  -22713   22716       9   22725   22707   22713   22719      83
   22725   22707  -22713   22719       9   22725   22707   22713   22722      83
   22725   22707  -22713   22722       9   22728   22725   22707   22701      84
   22728   22725  -22707   22701      85   22728   22725  -22707   22701      86
   22728   22725  -22707   22701      87   22728   22725   22707   22710      88
   22728   22725   22707   22713      89   22728   22725  -22707   22713      90
   22728   22725  -22707   22713      86   22728   22725  -22707   22713      91
   22731   22701   22695   22698       1   22731   22701   22707   22710       2
   22731   22737   22743   22746       1   22734   22731   22701   22704      36
   22734   22731  -22701   22704       1   22734   22731  -22701   22704      37
   22734   22731   22737   22740      31   22734   22731  -22737   22740      18
   22668   22665   22656   22653       2   22668   22665   22656   22659       2
   22668   22665   22656   22662       2   22671   22665   22656   22653       2
   22671   22665   22656   22659       2   22671   22665   22656   22662       2
   22674   22665   22656   22659       2   22674   22665   22656   22662       2
   22677   22674   22665   22656      26   22677   22674   22665   22668      27
   22677   22674   22665   22671      27   22677   22674   22683   22653       2
   22680   22674   22665   22656      26   22680   22674   22665   22668      27
   22680   22674   22665   22671      27   22680   22674   22683   22653       2
   22683   22653   22656   22659       1   22683   22653   22656   22662       1
   22683   22674   22665   22668      26   22683   22674   22665   22671      26
   22683   22689   22695   22698      18   22686   22683   22653   22656       1
   22686   22683   22674   22665       2   22686   22683   22674   22677       2
   22686   22683   22674   22680       2   22686   22683   22689   22695       1
   22689   22683   22674   22677       2   22689   22683   22674   22680       2
   22689   22695   22701   22704       1   22692   22689   22683   22686      36
   22692   22689  -22683   22686       1   22692   22689  -22683   22686      37
   22692   22689   22695   22698      31   22692   22689  -22695   22698      18
   22626   22623   22617   22620       1   22626   22623   22647   22653       1
   22629   22623   22617   22620       1   22632   22629   22623   22617       2
   22632   22629   22623   22626       2   22635   22629   22623   22617       2
   22635   22629   22623   22626       2   22638   22629   22623   22626       2
   22641   22638   22629   22632       1   22641   22638   22629   22635       1
   22644   22638   22629   22632       1   22644   22638   22629   22635       1
   22647   22623   22617   22620       1   22647   22623   22629   22632       2
   22647   22623   22629   22635       2   22647   22653   22656   22659       1
   22647   22653   22656   22662       1   22647   22653   22683   22686       1
   22650   22647   22623   22626      36   22650   22647  -22623   22626       1
   22650   22647  -22623   22626      37   22566   22611   22617   22620      18
   22569   22566   22560   22563       1   22569   22566   22611   22617       1
   22572   22566   22560   22563       1   22575   22572   22566   22560       2
   22575   22572   22566   22569       2   22578   22572   22566   22569       2
   22581   22578   22572   22566      26   22581   22578   22572   22575      27
   22584   22578   22572   22566      26   22584   22578   22572   22575      27
   22587   22578   22572   22566      26   22587   22578   22572   22575      27
   22590   22572   22566   22569       2   22590   22572   22578   22581      26
   22590   22572   22578   22584      26   22590   22572   22578   22587      26
   22593   22590   22572   22566      26   22593   22590   22572   22575      27
   22593   22590   22572   22578      26   22596   22590   22572   22566      26
   22596   22590   22572   22575      27   22596   22590   22572   22578      26
   22599   22590   22572   22575      26   22602   22599   22590   22572      26
   22602   22599   22590   22593      27   22602   22599   22590   22596      27
   22605   22599   22590   22572      26   22605   22599   22590   22593      27
   22605   22599   22590   22596      27   22608   22599   22590   22572      26
   22608   22599   22590   22593      27   22608   22599   22590   22596      27
   22611   22566   22560   22563       1   22611   22566   22572   22575       2
   22611   22617   22623   22626       1   22614   22611   22566   22569      36
   22614   22611  -22566   22569       1   22614   22611  -22566   22569      37
   22614   22611   22617   22620      31   22614   22611  -22617   22620      18
   22509   22554   22560   22563      18   22512   22509   22503   22506       1
   22512   22509   22554   22560       1   22515   22509   22503   22506       1
   22518   22515   22509   22503       2   22518   22515   22509   22512       2
   22521   22515   22509   22512       2   22524   22521   22515   22509      26
   22524   22521   22515   22518      27   22527   22521   22515   22509      26
   22527   22521   22515   22518      27   22530   22521   22515   22509      26
   22530   22521   22515   22518      27   22533   22515   22509   22512       2
   22533   22515   22521   22524      26   22533   22515   22521   22527      26
   22533   22515   22521   22530      26   22536   22533   22515   22509      26
   22536   22533   22515   22518      27   22536   22533   22515   22521      26
   22539   22533   22515   22509      26   22539   22533   22515   22518      27
   22539   22533   22515   22521      26   22542   22533   22515   22518      26
   22545   22542   22533   22515      26   22545   22542   22533   22536      27
   22545   22542   22533   22539      27   22548   22542   22533   22515      26
   22548   22542   22533   22536      27   22548   22542   22533   22539      27
   22551   22542   22533   22515      26   22551   22542   22533   22536      27
   22551   22542   22533   22539      27   22554   22509   22503   22506       1
   22554   22509   22515   22518       2   22554   22560   22566   22569       1
   22557   22554   22509   22512      36   22557   22554  -22509   22512       1
   22557   22554  -22509   22512      37   22557   22554   22560   22563      31
   22557   22554  -22560   22563      18   22488   22497   22503   22506      18
   22491   22488   22482   22485       1   22491   22488   22497   22503       1
   22494   22488   22482   22485       1   22494   22488   22497   22503       1
   22497   22488   22482   22485       1   22497   22503   22509   22512       1
   22500   22497   22488   22491      36   22500   22497  -22488   22491       1
   22500   22497  -22488   22491      37   22500   22497   22488   22494      36
   22500   22497  -22488   22494       1   22500   22497  -22488   22494      37
   22500   22497   22503   22506      31   22500   22497  -22503   22506      18
   22422   22476   22482   22485      18   22425   22422   22416   22419       1
   22425   22422   22476   22482       1   22428   22422   22416   22419       1
   22431   22428   22422   22416       2   22431   22428   22422   22425       2
   22434   22428   22422   22416       2   22434   22428   22422   22425       2
   22437   22428   22422   22425       2   22440   22437   22428   22422      26
   22440   22437   22428   22431      27   22440   22437   22428   22434      27
   22443   22437   22428   22422      26   22443   22437   22428   22431      27
   22443   22437   22428   22434      27   22446   22437   22428   22431      26
   22446   22437   22428   22434      26   22449   22446   22437   22428      26
   22449   22446   22437   22440      27   22449   22446   22437   22443      27
   22452   22446   22437   22428      26   22452   22446   22437   22440      27
   22452   22446   22437   22443      27   22455   22446   22437   22440      26
   22455   22446   22437   22443      26   22458   22455   22446   22437       2
   22458   22455   22446   22449       2   22458   22455   22446   22452       2
   22461   22455   22446   22437       2   22461   22455   22446   22449       2
   22461   22455   22446   22452       2   22464   22455   22446   22449       2
   22464   22455   22446   22452       2   22467   22464   22455   22446       2
   22467   22464   22455   22458       2   22467   22464   22455   22461       2
   22470   22464   22455   22446       2   22470   22464   22455   22458       2
   22470   22464   22455   22461       2   22473   22464   22455   22446       2
   22473   22464   22455   22458       2   22473   22464   22455   22461       2
   22476   22422   22416   22419       1   22476   22422   22428   22431       2
   22476   22422   22428   22434       2   22476   22482   22488   22491       1
   22476   22482   22488   22494       1   22479   22476   22422   22425      36
   22479   22476  -22422   22425       1   22479   22476  -22422   22425      37
   22479   22476   22482   22485      31   22479   22476  -22482   22485      18
   22377   22410   22416   22419      18   22380   22377   22371   22374       1
   22380   22377   22410   22416       1   22383   22377   22371   22374       1
   22386   22383   22377   22371       2   22386   22383   22377   22380       2
   22389   22383   22377   22371       2   22389   22383   22377   22380       2
   22392   22383   22377   22380       2   22395   22392   22383   22377      26
   22395   22392   22383   22386      27   22395   22392   22383   22389      27
   22398   22392   22383   22377      26   22398   22392   22383   22386      27
   22398   22392   22383   22389      27   22401   22392   22383   22386       2
   22401   22392   22383   22389       2   22404   22401   22392   22395       1
   22404   22401   22392   22398       1   22407   22401   22392   22395       1
   22407   22401   22392   22398       1   22410   22377   22371   22374       1
   22410   22377   22383   22386       2   22410   22377   22383   22389       2
   22410   22416   22422   22425       1   22413   22410   22377   22380      36
   22413   22410  -22377   22380       1   22413   22410  -22377   22380      37
   22413   22410   22416   22419      31   22413   22410  -22416   22419      18
   22329   22365   22371   22374      18   22332   22329   22323   22326       1
   22332   22329   22365   22371       1   22335   22329   22323   22326       1
   22338   22335   22329   22323       2   22338   22335   22329   22332       2
   22341   22335   22329   22332       2   22344   22341   22335   22329      26
   22344   22341   22335   22338      27   22347   22341   22335   22329      26
   22347   22341   22335   22338      27   22350   22341   22335   22329      26
   22350   22341   22335   22338      27   22353   22335   22329   22332       2
   22353   22335   22341   22344      26   22353   22335   22341   22347      26
   22353   22335   22341   22350      26   22356   22353   22335   22329      26
   22356   22353   22335   22338      27   22356   22353   22335   22341      26
   22359   22353   22335   22329      26   22359   22353   22335   22338      27
   22359   22353   22335   22341      26   22362   22353   22335   22329      26
   22362   22353   22335   22338      27   22362   22353   22335   22341      26
   22365   22329   22323   22326       1   22365   22329   22335   22338       2
   22365   22371   22377   22380       1   22368   22365   22329   22332      36
   22368   22365  -22329   22332       1   22368   22365  -22329   22332      37
   22368   22365   22371   22374      31   22368   22365  -22371   22374      18
   22278   22317   22323   22326      18   22281   22278   22272   22275       1
   22281   22278   22317   22323       1   22284   22278   22272   22275       1
   22287   22284   22278   22272       2   22287   22284   22278   22281       2
   22290   22284   22278   22272       2   22290   22284   22278   22281       2
   22293   22284   22278   22281       2   22296   22293   22284   22278       2
   22296   22293   22284   22287       2   22296   22293   22284   22290       2
   22299   22293   22284   22278       2   22299   22293   22284   22287       2
   22299   22293   22284   22290       2   22302   22293   22284   22287       2
   22302   22293   22284   22290       2   22305   22302   22293   22296     135
   22305   22302   22293   22299     135   22308   22305   22302   22293     135
   22311   22305   22302   22293     135   22314   22305   22302   22293     135
   22317   22278   22272   22275       1   22317   22278   22284   22287       2
   22317   22278   22284   22290       2   22317   22323   22329   22332       1
   22320   22317   22278   22281      36   22320   22317  -22278   22281       1
   22320   22317  -22278   22281      37   22320   22317   22323   22326      31
   22320   22317  -22323   22326      18   22236   22266   22272   22275      18
   22239   22236   22230   22233       1   22239   22236   22266   22272       1
   22242   22236   22230   22233       1   22245   22242   22236   22230       2
   22245   22242   22236   22239       2   22248   22242   22236   22230       2
   22248   22242   22236   22239       2   22251   22242   22236   22239       2
   22254   22251   22242   22245      36   22254   22251  -22242   22245       1
   22254   22251  -22242   22245      37   22254   22251   22242   22248      36
   22254   22251  -22242   22248       1   22254   22251  -22242   22248      37
   22257   22251   22242   22245       1   22257   22251   22242   22248       1
   22260   22257   22251   22242      18   22260   22257   22251   22254      31
   22260   22257  -22251   22254      18   22263   22257   22251   22242      18
   22263   22257   22251   22254      31   22263   22257  -22251   22254      18
   22266   22236   22230   22233       1   22266   22236   22242   22245       2
   22266   22236   22242   22248       2   22266   22272   22278   22281       1
   22269   22266   22236   22239      36   22269   22266  -22236   22239       1
   22269   22266  -22236   22239      37   22269   22266   22272   22275      31
   22269   22266  -22272   22275      18   22188   22224   22230   22233      18
   22191   22188   22182   22185       1   22191   22188   22224   22230       1
   22194   22188   22182   22185       1   22197   22194   22188   22182       2
   22197   22194   22188   22191       2   22200   22194   22188   22191       2
   22203   22200   22194   22188      26   22203   22200   22194   22197      27
   22206   22200   22194   22188      26   22206   22200   22194   22197      27
   22209   22200   22194   22188      26   22209   22200   22194   22197      27
   22212   22194   22188   22191       2   22212   22194   22200   22203      26
   22212   22194   22200   22206      26   22212   22194   22200   22209      26
   22215   22212   22194   22188      26   22215   22212   22194   22197      27
   22215   22212   22194   22200      26   22218   22212   22194   22188      26
   22218   22212   22194   22197      27   22218   22212   22194   22200      26
   22221   22212   22194   22188      26   22221   22212   22194   22197      27
   22221   22212   22194   22200      26   22224   22188   22182   22185       1
   22224   22188   22194   22197       2   22224   22230   22236   22239       1
   22227   22224   22188   22191      36   22227   22224  -22188   22191       1
   22227   22224  -22188   22191      37   22227   22224   22230   22233      31
   22227   22224  -22230   22233      18   22128   22176   22182   22185      18
   22131   22128   22122   22125       1   22131   22128   22176   22182       1
   22134   22128   22122   22125       1   22137   22134   22128   22122       2
   22137   22134   22128   22131       2   22140   22134   22128   22122       2
   22140   22134   22128   22131       2   22143   22134   22128   22131       2
   22146   22143   22134   22137       1   22146   22143   22134   22140       1
   22149   22146   22143   22134      44   22155   22152   22146   22143      44
   22155   22152   22146   22149      44   22158   22152   22146   22149      44
   22161   22158   22152   22146      44   22161   22158   22152   22155      44
   22164   22158   22152   22155      44   22167   22164   22158   22152      44
   22167   22164   22158   22161      44   22167   22164   22170   22143      44
   22170   22143   22134   22137       1   22170   22143   22134   22140       1
   22170   22143   22146   22149      44   22170   22164   22158   22161      44
   22173   22170   22143   22134      44   22173   22170   22143   22146      44
   22173   22170   22164   22158      44   22173   22170   22164   22167      44
   22176   22128   22122   22125       1   22176   22128   22134   22137       2
   22176   22128   22134   22140       2   22176   22182   22188   22191       1
   22179   22176   22128   22131      36   22179   22176  -22128   22131       1
   22179   22176  -22128   22131      37   22179   22176   22182   22185      31
   22179   22176  -22182   22185      18   22092   22116   22122   22125      18
   22095   22092   22086   22089       1   22095   22092   22116   22122       1
   22098   22092   22086   22089       1   22101   22098   22092   22086       2
   22101   22098   22092   22095       2   22104   22098   22092   22086       2
   22104   22098   22092   22095       2   22107   22098   22092   22095       2
   22110   22107   22098   22101       1   22110   22107   22098   22104       1
   22113   22107   22098   22101       1   22113   22107   22098   22104       1
   22116   22092   22086   22089       1   22116   22092   22098   22101       2
   22116   22092   22098   22104       2   22116   22122   22128   22131       1
   22119   22116   22092   22095      36   22119   22116  -22092   22095       1
   22119   22116  -22092   22095      37   22119   22116   22122   22125      31
   22119   22116  -22122   22125      18   22071   22080   22086   22089      18
   22074   22071   22065   22068       1   22074   22071   22080   22086       1
   22077   22071   22065   22068       1   22077   22071   22080   22086       1
   22080   22071   22065   22068       1   22080   22086   22092   22095       1
   22083   22080   22071   22074      36   22083   22080  -22071   22074       1
   22083   22080  -22071   22074      37   22083   22080   22071   22077      36
   22083   22080  -22071   22077       1   22083   22080  -22071   22077      37
   22083   22080   22086   22089      31   22083   22080  -22086   22089      18
   22041   22059   22065   22068      18   22044   22041   22035   22038       1
   22044   22041   22059   22065       1   22047   22041   22035   22038       1
   22050   22047   22041   22035       2   22050   22047   22041   22044       2
   22053   22047   22041   22035       2   22053   22047   22041   22044       2
   22056   22047   22041   22035       2   22056   22047   22041   22044       2
   22059   22041   22035   22038       1   22059   22041   22047   22050       2
   22059   22041   22047   22053       2   22059   22041   22047   22056       2
   22059   22065   22071   22074       1   22059   22065   22071   22077       1
   22062   22059   22041   22044      36   22062   22059  -22041   22044       1
   22062   22059  -22041   22044      37   22062   22059   22065   22068      31
   22062   22059  -22065   22068      18   21990   22029   22035   22038      18
   21993   21990   21984   21987       1   21993   21990   22029   22035       1
   21996   21990   21984   21987       1   21999   21996   21990   21984       2
   21999   21996   21990   21993       2   22002   21996   21990   21984       2
   22002   21996   21990   21993       2   22005   21996   21990   21993       2
   22008   22005   21996   21990       2   22008   22005   21996   21999       2
   22008   22005   21996   22002       2   22011   22005   21996   21990       2
   22011   22005   21996   21999       2   22011   22005   21996   22002       2
   22014   22005   21996   21999       2   22014   22005   21996   22002       2
   22017   22014   22005   22008     135   22017   22014   22005   22011     135
   22020   22017   22014   22005     135   22023   22017   22014   22005     135
   22026   22017   22014   22005     135   22029   21990   21984   21987       1
   22029   21990   21996   21999       2   22029   21990   21996   22002       2
   22029   22035   22041   22044       1   22032   22029   21990   21993      36
   22032   22029  -21990   21993       1   22032   22029  -21990   21993      37
   22032   22029   22035   22038      31   22032   22029  -22035   22038      18
   21960   21978   21984   21987      18   21963   21960   21954   21957       1
   21963   21960   21978   21984       1   21966   21960   21954   21957       1
   21969   21966   21960   21954       2   21969   21966   21960   21963       2
   21972   21966   21960   21954       2   21972   21966   21960   21963       2
   21975   21966   21960   21954       2   21975   21966   21960   21963       2
   21978   21960   21954   21957       1   21978   21960   21966   21969       2
   21978   21960   21966   21972       2   21978   21960   21966   21975       2
   21978   21984   21990   21993       1   21981   21978   21960   21963      36
   21981   21978  -21960   21963       1   21981   21978  -21960   21963      37
   21981   21978   21984   21987      31   21981   21978  -21984   21987      18
   21924   21948   21954   21957      18   21927   21924   21918   21921       1
   21927   21924   21948   21954       1   21930   21924   21918   21921       1
   21933   21930   21924   21918       2   21933   21930   21924   21927       2
   21936   21930   21924   21918       2   21936   21930   21924   21927       2
   21939   21930   21924   21927       2   21942   21939   21930   21933       1
   21942   21939   21930   21936       1   21945   21939   21930   21933       1
   21945   21939   21930   21936       1   21948   21924   21918   21921       1
   21948   21924   21930   21933       2   21948   21924   21930   21936       2
   21948   21954   21960   21963       1   21951   21948   21924   21927      36
   21951   21948  -21924   21927       1   21951   21948  -21924   21927      37
   21951   21948   21954   21957      31   21951   21948  -21954   21957      18
   21861   21912   21918   21921      18   21864   21861   21855   21858       1
   21864   21861   21912   21918       1   21867   21861   21855   21858       1
   21870   21867   21861   21855       2   21870   21867   21861   21864       2
   21873   21867   21861   21855       2   21873   21867   21861   21864       2
   21876   21867   21861   21864       2   21879   21876   21867   21870       1
   21879   21876   21867   21873       1   21882   21879   21876   21867      44
   21888   21885   21879   21876      44   21888   21885   21879   21882      44
   21891   21885   21879   21882      44   21894   21891   21885   21888      44
   21897   21894   21891   21885       7   21897   21894  -21891   21885      45
   21897   21894  -21891   21885       9   21897   21894  -21891   21885      46
   21900   21891   21885   21888      44   21900   21891   21894   21897       7
   21900   21891  -21894   21897      45   21900   21891  -21894   21897       9
   21900   21891  -21894   21897      46   21903   21900   21891   21885      44
   21903   21900   21891   21894      44   21903   21900   21906   21876      44
   21906   21876   21867   21870       1   21906   21876   21867   21873       1
   21906   21876   21879   21882      44   21909   21906   21876   21867      44
   21909   21906   21876   21879      44   21909   21906   21900   21891      44
   21909   21906   21900   21903      44   21912   21861   21855   21858       1
   21912   21861   21867   21870       2   21912   21861   21867   21873       2
   21912   21918   21924   21927       1   21915   21912   21861   21864      36
   21915   21912  -21861   21864       1   21915   21912  -21861   21864      37
   21915   21912   21918   21921      31   21915   21912  -21918   21921      18
   21840   21849   21855   21858      18   21843   21840   21834   21837       1
   21843   21840   21849   21855       1   21846   21840   21834   21837       1
   21846   21840   21849   21855       1   21849   21840   21834   21837       1
   21849   21855   21861   21864       1   21852   21849   21840   21843      36
   21852   21849  -21840   21843       1   21852   21849  -21840   21843      37
   21852   21849   21840   21846      36   21852   21849  -21840   21846       1
   21852   21849  -21840   21846      37   21852   21849   21855   21858      31
   21852   21849  -21855   21858      18   21792   21828   21834   21837      18
   21795   21792   21786   21789       1   21795   21792   21828   21834       1
   21798   21792   21786   21789       1   21801   21798   21792   21786       2
   21801   21798   21792   21795       2   21804   21798   21792   21795       2
   21807   21804   21798   21792      26   21807   21804   21798   21801      27
   21810   21804   21798   21792      26   21810   21804   21798   21801      27
   21813   21804   21798   21792      26   21813   21804   21798   21801      27
   21816   21798   21792   21795       2   21816   21798   21804   21807      26
   21816   21798   21804   21810      26   21816   21798   21804   21813      26
   21819   21816   21798   21792      26   21819   21816   21798   21801      27
   21819   21816   21798   21804      26   21822   21816   21798   21792      26
   21822   21816   21798   21801      27   21822   21816   21798   21804      26
   21825   21816   21798   21792      26   21825   21816   21798   21801      27
   21825   21816   21798   21804      26   21828   21792   21786   21789       1
   21828   21792   21798   21801       2   21828   21834   21840   21843       1
   21828   21834   21840   21846       1   21831   21828   21792   21795      36
   21831   21828  -21792   21795       1   21831   21828  -21792   21795      37
   21831   21828   21834   21837      31   21831   21828  -21834   21837      18
   21747   21780   21786   21789      18   21750   21747   21741   21744       1
   21750   21747   21780   21786       1   21753   21747   21741   21744       1
   21756   21753   21747   21741       2   21756   21753   21747   21750       2
   21759   21753   21747   21741       2   21759   21753   21747   21750       2
   21762   21753   21747   21750       2   21765   21762   21753   21747      26
   21765   21762   21753   21756      27   21765   21762   21753   21759      27
   21768   21762   21753   21747      26   21768   21762   21753   21756      27
   21768   21762   21753   21759      27   21771   21762   21753   21756       2
   21771   21762   21753   21759       2   21774   21771   21762   21765       1
   21774   21771   21762   21768       1   21777   21771   21762   21765       1
   21777   21771   21762   21768       1   21780   21747   21741   21744       1
   21780   21747   21753   21756       2   21780   21747   21753   21759       2
   21780   21786   21792   21795       1   21783   21780   21747   21750      36
   21783   21780  -21747   21750       1   21783   21780  -21747   21750      37
   21783   21780   21786   21789      31   21783   21780  -21786   21789      18
   21714   21735   21741   21744      18   21717   21714   21708   21711       1
   21717   21714   21735   21741       1   21720   21714   21708   21711       1
   21723   21720   21714   21708       2   21723   21720   21714   21717       2
   21726   21720   21714   21708       2   21726   21720   21714   21717       2
   21729   21720   21714   21717      83   21729   21720  -21714   21717       9
   21732   21729   21720   21714     112   21732   21729  -21720   21714     113
   21732   21729  -21720   21714     114   21732   21729  -21720   21714     115
   21732   21729   21720   21723      88   21732   21729   21720   21726      88
   21735   21714   21708   21711       1   21735   21714   21720   21723       2
   21735   21714   21720   21726       2   21735   21741   21747   21750       1
   21738   21735   21714   21717      36   21738   21735  -21714   21717       1
   21738   21735  -21714   21717      37   21738   21735   21741   21744      31
   21738   21735  -21741   21744      18   21681   21702   21708   21711      18
   21684   21681   21675   21678       1   21684   21681   21702   21708       1
   21687   21681   21675   21678       1   21690   21687   21681   21675       2
   21690   21687   21681   21684       2   21693   21687   21681   21675       2
   21693   21687   21681   21684       2   21696   21687   21681   21684      83
   21696   21687  -21681   21684       9   21699   21696   21687   21681     112
   21699   21696  -21687   21681     113   21699   21696  -21687   21681     114
   21699   21696  -21687   21681     115   21699   21696   21687   21690      88
   21699   21696   21687   21693      88   21702   21681   21675   21678       1
   21702   21681   21687   21690       2   21702   21681   21687   21693       2
   21702   21708   21714   21717       1   21705   21702   21681   21684      36
   21705   21702  -21681   21684       1   21705   21702  -21681   21684      37
   21705   21702   21708   21711      31   21705   21702  -21708   21711      18
   21648   21669   21675   21678      18   21651   21648   21642   21645       1
   21651   21648   21669   21675       1   21654   21648   21642   21645       1
   21657   21654   21648   21642       2   21657   21654   21648   21651       2
   21660   21654   21648   21642       2   21660   21654   21648   21651       2
   21663   21654   21648   21651      83   21663   21654  -21648   21651       9
   21666   21663   21654   21648     112   21666   21663  -21654   21648     113
   21666   21663  -21654   21648     114   21666   21663  -21654   21648     115
   21666   21663   21654   21657      88   21666   21663   21654   21660      88
   21669   21648   21642   21645       1   21669   21648   21654   21657       2
   21669   21648   21654   21660       2   21669   21675   21681   21684       1
   21672   21669   21648   21651      36   21672   21669  -21648   21651       1
   21672   21669  -21648   21651      37   21672   21669   21675   21678      31
   21672   21669  -21675   21678      18   21597   21636   21642   21645      18
   21600   21597   21591   21594       1   21600   21597   21636   21642       1
   21603   21597   21591   21594       1   21606   21603   21597   21591       2
   21606   21603   21597   21600       2   21609   21603   21597   21591       2
   21609   21603   21597   21600       2   21612   21603   21597   21600       2
   21615   21612   21603   21597      26   21615   21612   21603   21606      27
   21615   21612   21603   21609      27   21618   21612   21603   21597      26
   21618   21612   21603   21606      27   21618   21612   21603   21609      27
   21621   21612   21603   21606       2   21621   21612   21603   21609       2
   21624   21621   21612   21615      36   21624   21621  -21612   21615       1
   21624   21621  -21612   21615      37   21624   21621   21612   21618      36
   21624   21621  -21612   21618       1   21624   21621  -21612   21618      37
   21627   21621   21612   21615       1   21627   21621   21612   21618       1
   21630   21627   21621   21612      18   21630   21627   21621   21624      31
   21630   21627  -21621   21624      18   21633   21627   21621   21612      18
   21633   21627   21621   21624      31   21633   21627  -21621   21624      18
   21636   21597   21591   21594       1   21636   21597   21603   21606       2
   21636   21597   21603   21609       2   21636   21642   21648   21651       1
   21639   21636   21597   21600      36   21639   21636  -21597   21600       1
   21639   21636  -21597   21600      37   21639   21636   21642   21645      31
   21639   21636  -21642   21645      18   21546   21585   21591   21594      18
   21549   21546   21540   21543       1   21549   21546   21585   21591       1
   21552   21546   21540   21543       1   21555   21552   21546   21540       2
   21555   21552   21546   21549       2   21558   21552   21546   21540       2
   21558   21552   21546   21549       2   21561   21552   21546   21549       2
   21564   21561   21552   21546       2   21564   21561   21552   21555       2
   21564   21561   21552   21558       2   21567   21561   21552   21546       2
   21567   21561   21552   21555       2   21567   21561   21552   21558       2
   21570   21561   21552   21555       2   21570   21561   21552   21558       2
   21573   21570   21561   21564     135   21573   21570   21561   21567     135
   21576   21573   21570   21561     135   21579   21573   21570   21561     135
   21582   21573   21570   21561     135   21585   21546   21540   21543       1
   21585   21546   21552   21555       2   21585   21546   21552   21558       2
   21585   21591   21597   21600       1   21588   21585   21546   21549      36
   21588   21585  -21546   21549       1   21588   21585  -21546   21549      37
   21588   21585   21591   21594      31   21588   21585  -21591   21594      18
   21489   21534   21540   21543      18   21492   21489   21483   21486       1
   21492   21489   21534   21540       1   21495   21489   21483   21486       1
   21498   21495   21489   21483       2   21498   21495   21489   21492       2
   21501   21495   21489   21492       2   21504   21501   21495   21489      26
   21504   21501   21495   21498      27   21507   21501   21495   21489      26
   21507   21501   21495   21498      27   21510   21501   21495   21489      26
   21510   21501   21495   21498      27   21513   21495   21489   21492       2
   21513   21495   21501   21504      26   21513   21495   21501   21507      26
   21513   21495   21501   21510      26   21516   21513   21495   21489      26
   21516   21513   21495   21498      27   21516   21513   21495   21501      26
   21519   21513   21495   21489      26   21519   21513   21495   21498      27
   21519   21513   21495   21501      26   21522   21513   21495   21498      26
   21525   21522   21513   21495      26   21525   21522   21513   21516      27
   21525   21522   21513   21519      27   21528   21522   21513   21495      26
   21528   21522   21513   21516      27   21528   21522   21513   21519      27
   21531   21522   21513   21495      26   21531   21522   21513   21516      27
   21531   21522   21513   21519      27   21534   21489   21483   21486       1
   21534   21489   21495   21498       2   21534   21540   21546   21549       1
   21537   21534   21489   21492      36   21537   21534  -21489   21492       1
   21537   21534  -21489   21492      37   21537   21534   21540   21543      31
   21537   21534  -21540   21543      18   21423   21477   21483   21486      18
   21426   21423   21417   21420       1   21426   21423   21477   21483       1
   21429   21423   21417   21420       1   21432   21429   21423   21417       2
   21432   21429   21423   21426       2   21435   21429   21423   21417       2
   21435   21429   21423   21426       2   21438   21429   21423   21426       2
   21441   21438   21429   21423      26   21441   21438   21429   21432      27
   21441   21438   21429   21435      27   21444   21438   21429   21423      26
   21444   21438   21429   21432      27   21444   21438   21429   21435      27
   21447   21438   21429   21432      26   21447   21438   21429   21435      26
   21450   21447   21438   21429      26   21450   21447   21438   21441      27
   21450   21447   21438   21444      27   21453   21447   21438   21429      26
   21453   21447   21438   21441      27   21453   21447   21438   21444      27
   21456   21447   21438   21441      26   21456   21447   21438   21444      26
   21459   21456   21447   21438       2   21459   21456   21447   21450       2
   21459   21456   21447   21453       2   21462   21456   21447   21438       2
   21462   21456   21447   21450       2   21462   21456   21447   21453       2
   21465   21456   21447   21450       2   21465   21456   21447   21453       2
   21468   21465   21456   21447       2   21468   21465   21456   21459       2
   21468   21465   21456   21462       2   21471   21465   21456   21447       2
   21471   21465   21456   21459       2   21471   21465   21456   21462       2
   21474   21465   21456   21447       2   21474   21465   21456   21459       2
   21474   21465   21456   21462       2   21477   21423   21417   21420       1
   21477   21423   21429   21432       2   21477   21423   21429   21435       2
   21477   21483   21489   21492       1   21480   21477   21423   21426      36
   21480   21477  -21423   21426       1   21480   21477  -21423   21426      37
   21480   21477   21483   21486      31   21480   21477  -21483   21486      18
   21378   21411   21417   21420      18   21381   21378   21372   21375       1
   21381   21378   21411   21417       1   21384   21378   21372   21375       1
   21387   21384   21378   21372       2   21387   21384   21378   21381       2
   21390   21384   21378   21372       2   21390   21384   21378   21381       2
   21393   21384   21378   21381       2   21396   21393   21384   21378      26
   21396   21393   21384   21387      27   21396   21393   21384   21390      27
   21399   21393   21384   21378      26   21399   21393   21384   21387      27
   21399   21393   21384   21390      27   21402   21393   21384   21387       2
   21402   21393   21384   21390       2   21405   21402   21393   21396       1
   21405   21402   21393   21399       1   21408   21402   21393   21396       1
   21408   21402   21393   21399       1   21411   21378   21372   21375       1
   21411   21378   21384   21387       2   21411   21378   21384   21390       2
   21411   21417   21423   21426       1   21414   21411   21378   21381      36
   21414   21411  -21378   21381       1   21414   21411  -21378   21381      37
   21414   21411   21417   21420      31   21414   21411  -21417   21420      18
   21330   21366   21372   21375      18   21333   21330   21324   21327       1
   21333   21330   21366   21372       1   21336   21330   21324   21327       1
   21339   21336   21330   21324       2   21339   21336   21330   21333       2
   21342   21336   21330   21333       2   21345   21342   21336   21330      26
   21345   21342   21336   21339      27   21348   21342   21336   21330      26
   21348   21342   21336   21339      27   21351   21342   21336   21330      26
   21351   21342   21336   21339      27   21354   21336   21330   21333       2
   21354   21336   21342   21345      26   21354   21336   21342   21348      26
   21354   21336   21342   21351      26   21357   21354   21336   21330      26
   21357   21354   21336   21339      27   21357   21354   21336   21342      26
   21360   21354   21336   21330      26   21360   21354   21336   21339      27
   21360   21354   21336   21342      26   21363   21354   21336   21330      26
   21363   21354   21336   21339      27   21363   21354   21336   21342      26
   21366   21330   21324   21327       1   21366   21330   21336   21339       2
   21366   21372   21378   21381       1   21369   21366   21330   21333      36
   21369   21366  -21330   21333       1   21369   21366  -21330   21333      37
   21369   21366   21372   21375      31   21369   21366  -21372   21375      18
   21273   21318   21324   21327      18   21276   21273   21267   21270       1
   21276   21273   21318   21324       1   21279   21273   21267   21270       1
   21282   21279   21273   21267       2   21282   21279   21273   21276       2
   21285   21279   21273   21276       2   21288   21285   21279   21273      26
   21288   21285   21279   21282      27   21291   21285   21279   21273      26
   21291   21285   21279   21282      27   21294   21285   21279   21273      26
   21294   21285   21279   21282      27   21297   21279   21273   21276       2
   21297   21279   21285   21288      26   21297   21279   21285   21291      26
   21297   21279   21285   21294      26   21300   21297   21279   21273      26
   21300   21297   21279   21282      27   21300   21297   21279   21285      26
   21303   21297   21279   21273      26   21303   21297   21279   21282      27
   21303   21297   21279   21285      26   21306   21297   21279   21282      26
   21309   21306   21297   21279      26   21309   21306   21297   21300      27
   21309   21306   21297   21303      27   21312   21306   21297   21279      26
   21312   21306   21297   21300      27   21312   21306   21297   21303      27
   21315   21306   21297   21279      26   21315   21306   21297   21300      27
   21315   21306   21297   21303      27   21318   21273   21267   21270       1
   21318   21273   21279   21282       2   21318   21324   21330   21333       1
   21321   21318   21273   21276      36   21321   21318  -21273   21276       1
   21321   21318  -21273   21276      37   21321   21318   21324   21327      31
   21321   21318  -21324   21327      18   21216   21261   21267   21270      18
   21219   21216   21210   21213       1   21219   21216   21261   21267       1
   21222   21216   21210   21213       1   21225   21222   21216   21210       2
   21225   21222   21216   21219       2   21228   21222   21216   21210       2
   21228   21222   21216   21219       2   21231   21222   21216   21219       2
   21234   21231   21222   21216      26   21234   21231   21222   21225      27
   21234   21231   21222   21228      27   21237   21231   21222   21225      26
   21237   21231   21222   21228      26   21240   21237   21231   21222      26
   21240   21237   21231   21234      27   21243   21237   21231   21222      26
   21243   21237   21231   21234      27   21246   21237   21231   21222      26
   21246   21237   21231   21234      27   21249   21231   21222   21225      26
   21249   21231   21222   21228      26   21249   21231   21237   21240      26
   21249   21231   21237   21243      26   21249   21231   21237   21246      26
   21252   21249   21231   21222      26   21252   21249   21231   21234      27
   21252   21249   21231   21237      26   21255   21249   21231   21222      26
   21255   21249   21231   21234      27   21255   21249   21231   21237      26
   21258   21249   21231   21222      26   21258   21249   21231   21234      27
   21258   21249   21231   21237      26   21261   21216   21210   21213       1
   21261   21216   21222   21225       2   21261   21216   21222   21228       2
   21261   21267   21273   21276       1   21264   21261   21216   21219      36
   21264   21261  -21216   21219       1   21264   21261  -21216   21219      37
   21264   21261   21267   21270      31   21264   21261  -21267   21270      18
   21183   21204   21210   21213      18   21186   21183   21177   21180       1
   21186   21183   21204   21210       1   21189   21183   21177   21180       1
   21192   21189   21183   21177       2   21192   21189   21183   21186       2
   21195   21189   21183   21177       2   21195   21189   21183   21186       2
   21198   21189   21183   21186      83   21198   21189  -21183   21186       9
   21201   21198   21189   21183     112   21201   21198  -21189   21183     113
   21201   21198  -21189   21183     114   21201   21198  -21189   21183     115
   21201   21198   21189   21192      88   21201   21198   21189   21195      88
   21204   21183   21177   21180       1   21204   21183   21189   21192       2
   21204   21183   21189   21195       2   21204   21210   21216   21219       1
   21207   21204   21183   21186      36   21207   21204  -21183   21186       1
   21207   21204  -21183   21186      37   21207   21204   21210   21213      31
   21207   21204  -21210   21213      18   21162   21171   21177   21180      18
   21165   21162   21156   21159       1   21165   21162   21171   21177       1
   21168   21162   21156   21159       1   21168   21162   21171   21177       1
   21171   21162   21156   21159       1   21171   21177   21183   21186       1
   21174   21171   21162   21165      36   21174   21171  -21162   21165       1
   21174   21171  -21162   21165      37   21174   21171   21162   21168      36
   21174   21171  -21162   21168       1   21174   21171  -21162   21168      37
   21174   21171   21177   21180      31   21174   21171  -21177   21180      18
   21117   21150   21156   21159      18   21120   21117   21111   21114       1
   21120   21117   21150   21156       1   21123   21117   21111   21114       1
   21126   21123   21117   21111       2   21126   21123   21117   21120       2
   21129   21123   21117   21111       2   21129   21123   21117   21120       2
   21132   21123   21117   21120       2   21135   21132   21123   21117      26
   21135   21132   21123   21126      27   21135   21132   21123   21129      27
   21138   21132   21123   21117      26   21138   21132   21123   21126      27
   21138   21132   21123   21129      27   21141   21132   21123   21126       2
   21141   21132   21123   21129       2   21144   21141   21132   21135       1
   21144   21141   21132   21138       1   21147   21141   21132   21135       1
   21147   21141   21132   21138       1   21150   21117   21111   21114       1
   21150   21117   21123   21126       2   21150   21117   21123   21129       2
   21150   21156   21162   21165       1   21150   21156   21162   21168       1
   21153   21150   21117   21120      36   21153   21150  -21117   21120       1
   21153   21150  -21117   21120      37   21153   21150   21156   21159      31
   21153   21150  -21156   21159      18   21069   21105   21111   21114      18
   21072   21069   21063   21066       1   21072   21069   21105   21111       1
   21075   21069   21063   21066       1   21078   21075   21069   21063       2
   21078   21075   21069   21072       2   21081   21075   21069   21072       2
   21084   21081   21075   21069      26   21084   21081   21075   21078      27
   21087   21081   21075   21069      26   21087   21081   21075   21078      27
   21090   21081   21075   21069      26   21090   21081   21075   21078      27
   21093   21075   21069   21072       2   21093   21075   21081   21084      26
   21093   21075   21081   21087      26   21093   21075   21081   21090      26
   21096   21093   21075   21069      26   21096   21093   21075   21078      27
   21096   21093   21075   21081      26   21099   21093   21075   21069      26
   21099   21093   21075   21078      27   21099   21093   21075   21081      26
   21102   21093   21075   21069      26   21102   21093   21075   21078      27
   21102   21093   21075   21081      26   21105   21069   21063   21066       1
   21105   21069   21075   21078       2   21105   21111   21117   21120       1
   21108   21105   21069   21072      36   21108   21105  -21069   21072       1
   21108   21105  -21069   21072      37   21108   21105   21111   21114      31
   21108   21105  -21111   21114      18   21048   21057   21063   21066      18
   21051   21048   21042   21045       1   21051   21048   21057   21063       1
   21054   21048   21042   21045       1   21054   21048   21057   21063       1
   21057   21048   21042   21045       1   21057   21063   21069   21072       1
   21060   21057   21048   21051      36   21060   21057  -21048   21051       1
   21060   21057  -21048   21051      37   21060   21057   21048   21054      36
   21060   21057  -21048   21054       1   21060   21057  -21048   21054      37
   21060   21057   21063   21066      31   21060   21057  -21063   21066      18
   21018   21036   21042   21045      18   21021   21018   21012   21015       1
   21021   21018   21036   21042       1   21024   21018   21012   21015       1
   21027   21024   21018   21012       2   21027   21024   21018   21021       2
   21030   21024   21018   21012       2   21030   21024   21018   21021       2
   21033   21024   21018   21012       2   21033   21024   21018   21021       2
   21036   21018   21012   21015       1   21036   21018   21024   21027       2
   21036   21018   21024   21030       2   21036   21018   21024   21033       2
   21036   21042   21048   21051       1   21036   21042   21048   21054       1
   21039   21036   21018   21021      36   21039   21036  -21018   21021       1
   21039   21036  -21018   21021      37   21039   21036   21042   21045      31
   21039   21036  -21042   21045      18   20976   21006   21012   21015      18
   20979   20976   20970   20973       1   20979   20976   21006   21012       1
   20982   20976   20970   20973       1   20985   20982   20976   20970       2
   20985   20982   20976   20979       2   20988   20982   20976   20970       2
   20988   20982   20976   20979       2   20991   20982   20976   20979       2
   20994   20991   20982   20985      36   20994   20991  -20982   20985       1
   20994   20991  -20982   20985      37   20994   20991   20982   20988      36
   20994   20991  -20982   20988       1   20994   20991  -20982   20988      37
   20997   20991   20982   20985       1   20997   20991   20982   20988       1
   21000   20997   20991   20982      18   21000   20997   20991   20994      31
   21000   20997  -20991   20994      18   21003   20997   20991   20982      18
   21003   20997   20991   20994      31   21003   20997  -20991   20994      18
   21006   20976   20970   20973       1   21006   20976   20982   20985       2
   21006   20976   20982   20988       2   21006   21012   21018   21021       1
   21009   21006   20976   20979      36   21009   21006  -20976   20979       1
   21009   21006  -20976   20979      37   21009   21006   21012   21015      31
   21009   21006  -21012   21015      18   20910   20964   20970   20973      18
   20913   20910   20904   20907       1   20913   20910   20964   20970       1
   20916   20910   20904   20907       1   20919   20916   20910   20904       2
   20919   20916   20910   20913       2   20922   20916   20910   20904       2
   20922   20916   20910   20913       2   20925   20916   20910   20913       2
   20928   20925   20916   20910      26   20928   20925   20916   20919      27
   20928   20925   20916   20922      27   20931   20925   20916   20910      26
   20931   20925   20916   20919      27   20931   20925   20916   20922      27
   20934   20925   20916   20919      26   20934   20925   20916   20922      26
   20937   20934   20925   20916      26   20937   20934   20925   20928      27
   20937   20934   20925   20931      27   20940   20934   20925   20916      26
   20940   20934   20925   20928      27   20940   20934   20925   20931      27
   20943   20934   20925   20928      26   20943   20934   20925   20931      26
   20946   20943   20934   20925       2   20946   20943   20934   20937       2
   20946   20943   20934   20940       2   20949   20943   20934   20925       2
   20949   20943   20934   20937       2   20949   20943   20934   20940       2
   20952   20943   20934   20937       2   20952   20943   20934   20940       2
   20955   20952   20943   20934       2   20955   20952   20943   20946       2
   20955   20952   20943   20949       2   20958   20952   20943   20934       2
   20958   20952   20943   20946       2   20958   20952   20943   20949       2
   20961   20952   20943   20934       2   20961   20952   20943   20946       2
   20961   20952   20943   20949       2   20964   20910   20904   20907       1
   20964   20910   20916   20919       2   20964   20910   20916   20922       2
   20964   20970   20976   20979       1   20967   20964   20910   20913      36
   20967   20964  -20910   20913       1   20967   20964  -20910   20913      37
   20967   20964   20970   20973      31   20967   20964  -20970   20973      18
   20880   20898   20904   20907      18   20883   20880   20874   20877       1
   20883   20880   20898   20904       1   20886   20880   20874   20877       1
   20889   20886   20880   20874       2   20889   20886   20880   20883       2
   20892   20886   20880   20874       2   20892   20886   20880   20883       2
   20895   20886   20880   20874       2   20895   20886   20880   20883       2
   20898   20880   20874   20877       1   20898   20880   20886   20889       2
   20898   20880   20886   20892       2   20898   20880   20886   20895       2
   20898   20904   20910   20913       1   20901   20898   20880   20883      36
   20901   20898  -20880   20883       1   20901   20898  -20880   20883      37
   20901   20898   20904   20907      31   20901   20898  -20904   20907      18
   20823   20868   20874   20877      18   20826   20823   20817   20820       1
   20826   20823   20868   20874       1   20829   20823   20817   20820       1
   20832   20829   20823   20817       2   20832   20829   20823   20826       2
   20835   20829   20823   20826       2   20838   20835   20829   20823      26
   20838   20835   20829   20832      27   20841   20835   20829   20823      26
   20841   20835   20829   20832      27   20844   20835   20829   20823      26
   20844   20835   20829   20832      27   20847   20829   20823   20826       2
   20847   20829   20835   20838      26   20847   20829   20835   20841      26
   20847   20829   20835   20844      26   20850   20847   20829   20823      26
   20850   20847   20829   20832      27   20850   20847   20829   20835      26
   20853   20847   20829   20823      26   20853   20847   20829   20832      27
   20853   20847   20829   20835      26   20856   20847   20829   20832      26
   20859   20856   20847   20829      26   20859   20856   20847   20850      27
   20859   20856   20847   20853      27   20862   20856   20847   20829      26
   20862   20856   20847   20850      27   20862   20856   20847   20853      27
   20865   20856   20847   20829      26   20865   20856   20847   20850      27
   20865   20856   20847   20853      27   20868   20823   20817   20820       1
   20868   20823   20829   20832       2   20868   20874   20880   20883       1
   20871   20868   20823   20826      36   20871   20868  -20823   20826       1
   20871   20868  -20823   20826      37   20871   20868   20874   20877      31
   20871   20868  -20874   20877      18   20781   20811   20817   20820      18
   20784   20781   20775   20778       1   20784   20781   20811   20817       1
   20787   20781   20775   20778       1   20790   20787   20781   20775       2
   20790   20787   20781   20784       2   20793   20787   20781   20784       2
   20796   20793   20787   20781      26   20796   20793   20787   20790       2
   20799   20793   20787   20781      26   20799   20793   20787   20790       2
   20802   20793   20787   20781      26   20802   20793   20787   20790       2
   20805   20787   20781   20784      83   20805   20787  -20781   20784       9
   20805   20787   20793   20796      83   20805   20787  -20793   20796       9
   20805   20787   20793   20799      83   20805   20787  -20793   20799       9
   20805   20787   20793   20802      83   20805   20787  -20793   20802       9
   20808   20805   20787   20781      84   20808   20805  -20787   20781      85
   20808   20805  -20787   20781      86   20808   20805  -20787   20781      87
   20808   20805   20787   20790      88   20808   20805   20787   20793      89
   20808   20805  -20787   20793      90   20808   20805  -20787   20793      86
   20808   20805  -20787   20793      91   20811   20781   20775   20778       1
   20811   20781   20787   20790       2   20811   20817   20823   20826       1
   20814   20811   20781   20784      36   20814   20811  -20781   20784       1
   20814   20811  -20781   20784      37   20814   20811   20817   20820      31
   20814   20811  -20817   20820      18   20730   20769   20775   20778      18
   20733   20730   20724   20727       1   20733   20730   20769   20775       1
   20736   20730   20724   20727       1   20739   20736   20730   20724       2
   20739   20736   20730   20733       2   20742   20736   20730   20724       2
   20742   20736   20730   20733       2   20745   20736   20730   20733       2
   20748   20745   20736   20730       2   20748   20745   20736   20739       2
   20748   20745   20736   20742       2   20751   20745   20736   20730       2
   20751   20745   20736   20739       2   20751   20745   20736   20742       2
   20754   20745   20736   20739       2   20754   20745   20736   20742       2
   20757   20754   20745   20748     135   20757   20754   20745   20751     135
   20760   20757   20754   20745     135   20763   20757   20754   20745     135
   20766   20757   20754   20745     135   20769   20730   20724   20727       1
   20769   20730   20736   20739       2   20769   20730   20736   20742       2
   20769   20775   20781   20784       1   20772   20769   20730   20733      36
   20772   20769  -20730   20733       1   20772   20769  -20730   20733      37
   20772   20769   20775   20778      31   20772   20769  -20775   20778      18
   20700   20718   20724   20727      18   20703   20700   20694   20697       1
   20703   20700   20718   20724       1   20706   20700   20694   20697       1
   20709   20706   20700   20694       2   20709   20706   20700   20703       2
   20712   20706   20700   20694       2   20712   20706   20700   20703       2
   20715   20706   20700   20694       2   20715   20706   20700   20703       2
   20718   20700   20694   20697       1   20718   20700   20706   20709       2
   20718   20700   20706   20712       2   20718   20700   20706   20715       2
   20718   20724   20730   20733       1   20721   20718   20700   20703      36
   20721   20718  -20700   20703       1   20721   20718  -20700   20703      37
   20721   20718   20724   20727      31   20721   20718  -20724   20727      18
   20667   20664   20655   20652       2   20667   20664   20655   20658       2
   20667   20664   20655   20661       2   20670   20664   20655   20652       2
   20670   20664   20655   20658       2   20670   20664   20655   20661       2
   20673   20664   20655   20658       2   20673   20664   20655   20661       2
   20676   20673   20664   20655      26   20676   20673   20664   20667      27
   20676   20673   20664   20670      27   20676   20673   20682   20652       2
   20679   20673   20664   20655      26   20679   20673   20664   20667      27
   20679   20673   20664   20670      27   20679   20673   20682   20652       2
   20682   20652   20655   20658       1   20682   20652   20655   20661       1
   20682   20673   20664   20667      26   20682   20673   20664   20670      26
   20682   20688   20694   20697      18   20685   20682   20652   20655       1
   20685   20682   20673   20664       2   20685   20682   20673   20676       2
   20685   20682   20673   20679       2   20685   20682   20688   20694       1
   20688   20682   20673   20676       2   20688   20682   20673   20679       2
   20688   20694   20700   20703       1   20691   20688   20682   20685      36
   20691   20688  -20682   20685       1   20691   20688  -20682   20685      37
   20691   20688   20694   20697      31   20691   20688  -20694   20697      18
   20604   20601   20595   20598       1   20604   20601   20646   20652       1
   20607   20601   20595   20598       1   20610   20607   20601   20595       2
   20610   20607   20601   20604       2   20613   20607   20601   20604       2
   20616   20613   20607   20601      26   20616   20613   20607   20610      27
   20619   20613   20607   20601      26   20619   20613   20607   20610      27
   20622   20613   20607   20601      26   20622   20613   20607   20610      27
   20625   20607   20601   20604       2   20625   20607   20613   20616      26
   20625   20607   20613   20619      26   20625   20607   20613   20622      26
   20628   20625   20607   20601      26   20628   20625   20607   20610      27
   20628   20625   20607   20613      26   20631   20625   20607   20601      26
   20631   20625   20607   20610      27   20631   20625   20607   20613      26
   20634   20625   20607   20610      26   20637   20634   20625   20607      26
   20637   20634   20625   20628      27   20637   20634   20625   20631      27
   20640   20634   20625   20607      26   20640   20634   20625   20628      27
   20640   20634   20625   20631      27   20643   20634   20625   20607      26
   20643   20634   20625   20628      27   20643   20634   20625   20631      27
   20646   20601   20595   20598       1   20646   20601   20607   20610       2
   20646   20652   20655   20658       1   20646   20652   20655   20661       1
   20646   20652   20682   20685       1   20649   20646   20601   20604      36
   20649   20646  -20601   20604       1   20649   20646  -20601   20604      37
   20535   20589   20595   20598      18   20538   20535   20529   20532       1
   20538   20535   20589   20595       1   20541   20535   20529   20532       1
   20544   20541   20535   20529       2   20544   20541   20535   20538       2
   20547   20541   20535   20529       2   20547   20541   20535   20538       2
   20550   20541   20535   20538       2   20553   20550   20541   20535      26
   20553   20550   20541   20544      27   20553   20550   20541   20547      27
   20556   20550   20541   20535      26   20556   20550   20541   20544      27
   20556   20550   20541   20547      27   20559   20550   20541   20544      26
   20559   20550   20541   20547      26   20562   20559   20550   20541      26
   20562   20559   20550   20553      27   20562   20559   20550   20556      27
   20565   20559   20550   20541      26   20565   20559   20550   20553      27
   20565   20559   20550   20556      27   20568   20559   20550   20553      26
   20568   20559   20550   20556      26   20571   20568   20559   20550       2
   20571   20568   20559   20562       2   20571   20568   20559   20565       2
   20574   20568   20559   20550       2   20574   20568   20559   20562       2
   20574   20568   20559   20565       2   20577   20568   20559   20562       2
   20577   20568   20559   20565       2   20580   20577   20568   20559       2
   20580   20577   20568   20571       2   20580   20577   20568   20574       2
   20583   20577   20568   20559       2   20583   20577   20568   20571       2
   20583   20577   20568   20574       2   20586   20577   20568   20559       2
   20586   20577   20568   20571       2   20586   20577   20568   20574       2
   20589   20535   20529   20532       1   20589   20535   20541   20544       2
   20589   20535   20541   20547       2   20589   20595   20601   20604       1
   20592   20589   20535   20538      36   20592   20589  -20535   20538       1
   20592   20589  -20535   20538      37   20592   20589   20595   20598      31
   20592   20589  -20595   20598      18   20478   20523   20529   20532      18
   20481   20478   20472   20475       1   20481   20478   20523   20529       1
   20484   20478   20472   20475       1   20487   20484   20478   20472       2
   20487   20484   20478   20481       2   20490   20484   20478   20472       2
   20490   20484   20478   20481       2   20493   20484   20478   20481       2
   20496   20493   20484   20478      26   20496   20493   20484   20487      27
   20496   20493   20484   20490      27   20499   20493   20484   20487      26
   20499   20493   20484   20490      26   20502   20499   20493   20484      26
   20502   20499   20493   20496      27   20505   20499   20493   20484      26
   20505   20499   20493   20496      27   20508   20499   20493   20484      26
   20508   20499   20493   20496      27   20511   20493   20484   20487      26
   20511   20493   20484   20490      26   20511   20493   20499   20502      26
   20511   20493   20499   20505      26   20511   20493   20499   20508      26
   20514   20511   20493   20484      26   20514   20511   20493   20496      27
   20514   20511   20493   20499      26   20517   20511   20493   20484      26
   20517   20511   20493   20496      27   20517   20511   20493   20499      26
   20520   20511   20493   20484      26   20520   20511   20493   20496      27
   20520   20511   20493   20499      26   20523   20478   20472   20475       1
   20523   20478   20484   20487       2   20523   20478   20484   20490       2
   20523   20529   20535   20538       1   20526   20523   20478   20481      36
   20526   20523  -20478   20481       1   20526   20523  -20478   20481      37
   20526   20523   20529   20532      31   20526   20523  -20529   20532      18
   20436   20466   20472   20475      18   20439   20436   20430   20433       1
   20439   20436   20466   20472       1   20442   20436   20430   20433       1
   20445   20442   20436   20430       2   20445   20442   20436   20439       2
   20448   20442   20436   20439       2   20451   20448   20442   20436      26
   20451   20448   20442   20445       2   20454   20448   20442   20436      26
   20454   20448   20442   20445       2   20457   20448   20442   20436      26
   20457   20448   20442   20445       2   20460   20442   20436   20439      83
   20460   20442  -20436   20439       9   20460   20442   20448   20451      83
   20460   20442  -20448   20451       9   20460   20442   20448   20454      83
   20460   20442  -20448   20454       9   20460   20442   20448   20457      83
   20460   20442  -20448   20457       9   20463   20460   20442   20436      84
   20463   20460  -20442   20436      85   20463   20460  -20442   20436      86
   20463   20460  -20442   20436      87   20463   20460   20442   20445      88
   20463   20460   20442   20448      89   20463   20460  -20442   20448      90
   20463   20460  -20442   20448      86   20463   20460  -20442   20448      91
   20466   20436   20430   20433       1   20466   20436   20442   20445       2
   20466   20472   20478   20481       1   20469   20466   20436   20439      36
   20469   20466  -20436   20439       1   20469   20466  -20436   20439      37
   20469   20466   20472   20475      31   20469   20466  -20472   20475      18
   20364   20424   20430   20433      18   20367   20364   20358   20361       1
   20367   20364   20424   20430       1   20370   20364   20358   20361       1
   20373   20370   20364   20358       2   20373   20370   20364   20367       2
   20376   20370   20364   20358       2   20376   20370   20364   20367       2
   20379   20370   20364   20367       2   20382   20379   20370   20364      26
   20382   20379   20370   20373      27   20382   20379   20370   20376      27
   20385   20379   20370   20364      26   20385   20379   20370   20373      27
   20385   20379   20370   20376      27   20388   20379   20370   20373      26
   20388   20379   20370   20376      26   20391   20388   20379   20370       2
   20391   20388   20379   20382       2   20391   20388   20379   20385       2
   20394   20388   20379   20370       2   20394   20388   20379   20382       2
   20394   20388   20379   20385       2   20397   20388   20379   20382       2
   20397   20388   20379   20385       2   20400   20397   20388   20379       9
   20400   20397   20388   20391       9   20400   20397   20388   20394       9
   20403   20397   20388   20391       9   20403   20397   20388   20394       9
   20406   20403   20397   20400      78   20406   20403  -20397   20400      17
   20409   20406   20403   20397      78   20409   20406  -20403   20397      17
   20412   20406   20403   20397      78   20412   20406  -20403   20397      17
   20415   20403   20397   20400      78   20415   20403  -20397   20400      17
   20415   20403   20406   20409      78   20415   20403  -20406   20409      17
   20415   20403   20406   20412      78   20415   20403  -20406   20412      17
   20418   20415   20403   20397      78   20418   20415  -20403   20397      17
   20418   20415   20403   20406      78   20418   20415  -20403   20406      17
   20421   20415   20403   20397      78   20421   20415  -20403   20397      17
   20421   20415   20403   20406      78   20421   20415  -20403   20406      17
   20424   20364   20358   20361       1   20424   20364   20370   20373       2
   20424   20364   20370   20376       2   20424   20430   20436   20439       1
   20427   20424   20364   20367      36   20427   20424  -20364   20367       1
   20427   20424  -20364   20367      37   20427   20424   20430   20433      31
   20427   20424  -20430   20433      18   20298   20352   20358   20361      18
   20301   20298   20292   20295       1   20301   20298   20352   20358       1
   20304   20298   20292   20295       1   20307   20304   20298   20292       2
   20307   20304   20298   20301       2   20310   20304   20298   20292       2
   20310   20304   20298   20301       2   20313   20304   20298   20301       2
   20316   20313   20304   20298      26   20316   20313   20304   20307      27
   20316   20313   20304   20310      27   20319   20313   20304   20298      26
   20319   20313   20304   20307      27   20319   20313   20304   20310      27
   20322   20313   20304   20307      26   20322   20313   20304   20310      26
   20325   20322   20313   20304      26   20325   20322   20313   20316      27
   20325   20322   20313   20319      27   20328   20322   20313   20304      26
   20328   20322   20313   20316      27   20328   20322   20313   20319      27
   20331   20322   20313   20316      26   20331   20322   20313   20319      26
   20334   20331   20322   20313       2   20334   20331   20322   20325       2
   20334   20331   20322   20328       2   20337   20331   20322   20313       2
   20337   20331   20322   20325       2   20337   20331   20322   20328       2
   20340   20331   20322   20325       2   20340   20331   20322   20328       2
   20343   20340   20331   20322       2   20343   20340   20331   20334       2
   20343   20340   20331   20337       2   20346   20340   20331   20322       2
   20346   20340   20331   20334       2   20346   20340   20331   20337       2
   20349   20340   20331   20322       2   20349   20340   20331   20334       2
   20349   20340   20331   20337       2   20352   20298   20292   20295       1
   20352   20298   20304   20307       2   20352   20298   20304   20310       2
   20352   20358   20364   20367       1   20355   20352   20298   20301      36
   20355   20352  -20298   20301       1   20355   20352  -20298   20301      37
   20355   20352   20358   20361      31   20355   20352  -20358   20361      18
   20241   20286   20292   20295      18   20244   20241   20235   20238       1
   20244   20241   20286   20292       1   20247   20241   20235   20238       1
   20250   20247   20241   20235       2   20250   20247   20241   20244       2
   20253   20247   20241   20244       2   20256   20253   20247   20241      26
   20256   20253   20247   20250      27   20259   20253   20247   20241      26
   20259   20253   20247   20250      27   20262   20253   20247   20241      26
   20262   20253   20247   20250      27   20265   20247   20241   20244       2
   20265   20247   20253   20256      26   20265   20247   20253   20259      26
   20265   20247   20253   20262      26   20268   20265   20247   20241      26
   20268   20265   20247   20250      27   20268   20265   20247   20253      26
   20271   20265   20247   20241      26   20271   20265   20247   20250      27
   20271   20265   20247   20253      26   20274   20265   20247   20250      26
   20277   20274   20265   20247      26   20277   20274   20265   20268      27
   20277   20274   20265   20271      27   20280   20274   20265   20247      26
   20280   20274   20265   20268      27   20280   20274   20265   20271      27
   20283   20274   20265   20247      26   20283   20274   20265   20268      27
   20283   20274   20265   20271      27   20286   20241   20235   20238       1
   20286   20241   20247   20250       2   20286   20292   20298   20301       1
   20289   20286   20241   20244      36   20289   20286  -20241   20244       1
   20289   20286  -20241   20244      37   20289   20286   20292   20295      31
   20289   20286  -20292   20295      18   20184   20229   20235   20238      18
   20187   20184   20178   20181       1   20187   20184   20229   20235       1
   20190   20184   20178   20181       1   20193   20190   20184   20178       2
   20193   20190   20184   20187       2   20196   20190   20184   20187       2
   20199   20196   20190   20184      26   20199   20196   20190   20193      27
   20202   20196   20190   20184      26   20202   20196   20190   20193      27
   20205   20196   20190   20184      26   20205   20196   20190   20193      27
   20208   20190   20184   20187       2   20208   20190   20196   20199      26
   20208   20190   20196   20202      26   20208   20190   20196   20205      26
   20211   20208   20190   20184      26   20211   20208   20190   20193      27
   20211   20208   20190   20196      26   20214   20208   20190   20184      26
   20214   20208   20190   20193      27   20214   20208   20190   20196      26
   20217   20208   20190   20193      26   20220   20217   20208   20190      26
   20220   20217   20208   20211      27   20220   20217   20208   20214      27
   20223   20217   20208   20190      26   20223   20217   20208   20211      27
   20223   20217   20208   20214      27   20226   20217   20208   20190      26
   20226   20217   20208   20211      27   20226   20217   20208   20214      27
   20229   20184   20178   20181       1   20229   20184   20190   20193       2
   20229   20235   20241   20244       1   20232   20229   20184   20187      36
   20232   20229  -20184   20187       1   20232   20229  -20184   20187      37
   20232   20229   20235   20238      31   20232   20229  -20235   20238      18
   20139   20172   20178   20181      18   20142   20139   20133   20136       1
   20142   20139   20172   20178       1   20145   20139   20133   20136       1
   20148   20145   20139   20133       2   20148   20145   20139   20142       2
   20151   20145   20139   20133       2   20151   20145   20139   20142       2
   20154   20145   20139   20142       2   20157   20154   20145   20139      26
   20157   20154   20145   20148      27   20157   20154   20145   20151      27
   20160   20154   20145   20139      26   20160   20154   20145   20148      27
   20160   20154   20145   20151      27   20163   20154   20145   20148       2
   20163   20154   20145   20151       2   20166   20163   20154   20157       1
   20166   20163   20154   20160       1   20169   20163   20154   20157       1
   20169   20163   20154   20160       1   20172   20139   20133   20136       1
   20172   20139   20145   20148       2   20172   20139   20145   20151       2
   20172   20178   20184   20187       1   20175   20172   20139   20142      36
   20175   20172  -20139   20142       1   20175   20172  -20139   20142      37
   20175   20172   20178   20181      31   20175   20172  -20178   20181      18
   20082   20127   20133   20136      18   20085   20082   20076   20079       1
   20085   20082   20127   20133       1   20088   20082   20076   20079       1
   20091   20088   20082   20076       2   20091   20088   20082   20085       2
   20094   20088   20082   20085       2   20097   20094   20088   20082      26
   20097   20094   20088   20091      27   20100   20094   20088   20082      26
   20100   20094   20088   20091      27   20103   20094   20088   20082      26
   20103   20094   20088   20091      27   20106   20088   20082   20085       2
   20106   20088   20094   20097      26   20106   20088   20094   20100      26
   20106   20088   20094   20103      26   20109   20106   20088   20082      26
   20109   20106   20088   20091      27   20109   20106   20088   20094      26
   20112   20106   20088   20082      26   20112   20106   20088   20091      27
   20112   20106   20088   20094      26   20115   20106   20088   20091      26
   20118   20115   20106   20088      26   20118   20115   20106   20109      27
   20118   20115   20106   20112      27   20121   20115   20106   20088      26
   20121   20115   20106   20109      27   20121   20115   20106   20112      27
   20124   20115   20106   20088      26   20124   20115   20106   20109      27
   20124   20115   20106   20112      27   20127   20082   20076   20079       1
   20127   20082   20088   20091       2   20127   20133   20139   20142       1
   20130   20127   20082   20085      36   20130   20127  -20082   20085       1
   20130   20127  -20082   20085      37   20130   20127   20133   20136      31
   20130   20127  -20133   20136      18   20061   20070   20076   20079      18
   20064   20061   20055   20058       1   20064   20061   20070   20076       1
   20067   20061   20055   20058       1   20067   20061   20070   20076       1
   20070   20061   20055   20058       1   20070   20076   20082   20085       1
   20073   20070   20061   20064      36   20073   20070  -20061   20064       1
   20073   20070  -20061   20064      37   20073   20070   20061   20067      36
   20073   20070  -20061   20067       1   20073   20070  -20061   20067      37
   20073   20070   20076   20079      31   20073   20070  -20076   20079      18
   20004   20049   20055   20058      18   20007   20004   19998   20001       1
   20007   20004   20049   20055       1   20010   20004   19998   20001       1
   20013   20010   20004   19998       2   20013   20010   20004   20007       2
   20016   20010   20004   20007       2   20019   20016   20010   20004      26
   20019   20016   20010   20013      27   20022   20016   20010   20004      26
   20022   20016   20010   20013      27   20025   20016   20010   20004      26
   20025   20016   20010   20013      27   20028   20010   20004   20007       2
   20028   20010   20016   20019      26   20028   20010   20016   20022      26
   20028   20010   20016   20025      26   20031   20028   20010   20004      26
   20031   20028   20010   20013      27   20031   20028   20010   20016      26
   20034   20028   20010   20004      26   20034   20028   20010   20013      27
   20034   20028   20010   20016      26   20037   20028   20010   20013      26
   20040   20037   20028   20010      26   20040   20037   20028   20031      27
   20040   20037   20028   20034      27   20043   20037   20028   20010      26
   20043   20037   20028   20031      27   20043   20037   20028   20034      27
   20046   20037   20028   20010      26   20046   20037   20028   20031      27
   20046   20037   20028   20034      27   20049   20004   19998   20001       1
   20049   20004   20010   20013       2   20049   20055   20061   20064       1
   20049   20055   20061   20067       1   20052   20049   20004   20007      36
   20052   20049  -20004   20007       1   20052   20049  -20004   20007      37
   20052   20049   20055   20058      31   20052   20049  -20055   20058      18
   19938   19992   19998   20001      18   19941   19938   19932   19935       1
   19941   19938   19992   19998       1   19944   19938   19932   19935       1
   19947   19944   19938   19932       2   19947   19944   19938   19941       2
   19950   19944   19938   19932       2   19950   19944   19938   19941       2
   19953   19944   19938   19941       2   19956   19953   19944   19938      26
   19956   19953   19944   19947      27   19956   19953   19944   19950      27
   19959   19953   19944   19938      26   19959   19953   19944   19947      27
   19959   19953   19944   19950      27   19962   19953   19944   19947      26
   19962   19953   19944   19950      26   19965   19962   19953   19944      26
   19965   19962   19953   19956      27   19965   19962   19953   19959      27
   19968   19962   19953   19944      26   19968   19962   19953   19956      27
   19968   19962   19953   19959      27   19971   19962   19953   19956      26
   19971   19962   19953   19959      26   19974   19971   19962   19953       2
   19974   19971   19962   19965       2   19974   19971   19962   19968       2
   19977   19971   19962   19953       2   19977   19971   19962   19965       2
   19977   19971   19962   19968       2   19980   19971   19962   19965       2
   19980   19971   19962   19968       2   19983   19980   19971   19962       2
   19983   19980   19971   19974       2   19983   19980   19971   19977       2
   19986   19980   19971   19962       2   19986   19980   19971   19974       2
   19986   19980   19971   19977       2   19989   19980   19971   19962       2
   19989   19980   19971   19974       2   19989   19980   19971   19977       2
   19992   19938   19932   19935       1   19992   19938   19944   19947       2
   19992   19938   19944   19950       2   19992   19998   20004   20007       1
   19995   19992   19938   19941      36   19995   19992  -19938   19941       1
   19995   19992  -19938   19941      37   19995   19992   19998   20001      31
   19995   19992  -19998   20001      18   19887   19926   19932   19935      18
   19890   19887   19881   19884       1   19890   19887   19926   19932       1
   19893   19887   19881   19884       1   19896   19893   19887   19881       2
   19896   19893   19887   19890       2   19899   19893   19887   19881       2
   19899   19893   19887   19890       2   19902   19893   19887   19890       2
   19905   19902   19893   19887      26   19905   19902   19893   19896      27
   19905   19902   19893   19899      27   19908   19902   19893   19887      26
   19908   19902   19893   19896      27   19908   19902   19893   19899      27
   19911   19902   19893   19896       2   19911   19902   19893   19899       2
   19914   19911   19902   19905      36   19914   19911  -19902   19905       1
   19914   19911  -19902   19905      37   19914   19911   19902   19908      36
   19914   19911  -19902   19908       1   19914   19911  -19902   19908      37
   19917   19911   19902   19905       1   19917   19911   19902   19908       1
   19920   19917   19911   19902      18   19920   19917   19911   19914      31
   19920   19917  -19911   19914      18   19923   19917   19911   19902      18
   19923   19917   19911   19914      31   19923   19917  -19911   19914      18
   19926   19887   19881   19884       1   19926   19887   19893   19896       2
   19926   19887   19893   19899       2   19926   19932   19938   19941       1
   19929   19926   19887   19890      36   19929   19926  -19887   19890       1
   19929   19926  -19887   19890      37   19929   19926   19932   19935      31
   19929   19926  -19932   19935      18   19851   19875   19881   19884      18
   19854   19851   19845   19848       1   19854   19851   19875   19881       1
   19857   19851   19845   19848       1   19860   19857   19851   19845       2
   19860   19857   19851   19854       2   19863   19857   19851   19845       2
   19863   19857   19851   19854       2   19866   19857   19851   19854       2
   19869   19866   19857   19860       1   19869   19866   19857   19863       1
   19872   19866   19857   19860       1   19872   19866   19857   19863       1
   19875   19851   19845   19848       1   19875   19851   19857   19860       2
   19875   19851   19857   19863       2   19875   19881   19887   19890       1
   19878   19875   19851   19854      36   19878   19875  -19851   19854       1
   19878   19875  -19851   19854      37   19878   19875   19881   19884      31
   19878   19875  -19881   19884      18   19806   19839   19845   19848      18
   19809   19806   19800   19803       1   19809   19806   19839   19845       1
   19812   19806   19800   19803       1   19815   19812   19806   19800       2
   19815   19812   19806   19809       2   19818   19812   19806   19800       2
   19818   19812   19806   19809       2   19821   19812   19806   19809       2
   19824   19821   19812   19806      26   19824   19821   19812   19815      27
   19824   19821   19812   19818      27   19827   19821   19812   19806      26
   19827   19821   19812   19815      27   19827   19821   19812   19818      27
   19830   19821   19812   19815       2   19830   19821   19812   19818       2
   19833   19830   19821   19824       1   19833   19830   19821   19827       1
   19836   19830   19821   19824       1   19836   19830   19821   19827       1
   19839   19806   19800   19803       1   19839   19806   19812   19815       2
   19839   19806   19812   19818       2   19839   19845   19851   19854       1
   19842   19839   19806   19809      36   19842   19839  -19806   19809       1
   19842   19839  -19806   19809      37   19842   19839   19845   19848      31
   19842   19839  -19845   19848      18   19764   19794   19800   19803      18
   19767   19764   19758   19761       1   19767   19764   19794   19800       1
   19770   19764   19758   19761       1   19773   19770   19764   19758       2
   19773   19770   19764   19767       2   19776   19770   19764   19758       2
   19776   19770   19764   19767       2   19779   19770   19764   19767       2
   19782   19779   19770   19773      36   19782   19779  -19770   19773       1
   19782   19779  -19770   19773      37   19782   19779   19770   19776      36
   19782   19779  -19770   19776       1   19782   19779  -19770   19776      37
   19785   19779   19770   19773       1   19785   19779   19770   19776       1
   19788   19785   19779   19770      18   19788   19785   19779   19782      31
   19788   19785  -19779   19782      18   19791   19785   19779   19770      18
   19791   19785   19779   19782      31   19791   19785  -19779   19782      18
   19794   19764   19758   19761       1   19794   19764   19770   19773       2
   19794   19764   19770   19776       2   19794   19800   19806   19809       1
   19797   19794   19764   19767      36   19797   19794  -19764   19767       1
   19797   19794  -19764   19767      37   19797   19794   19800   19803      31
   19797   19794  -19800   19803      18   19734   19752   19758   19761      18
   19737   19734   19728   19731       1   19737   19734   19752   19758       1
   19740   19734   19728   19731       1   19743   19740   19734   19728       2
   19743   19740   19734   19737       2   19746   19740   19734   19728       2
   19746   19740   19734   19737       2   19749   19740   19734   19728       2
   19749   19740   19734   19737       2   19752   19734   19728   19731       1
   19752   19734   19740   19743       2   19752   19734   19740   19746       2
   19752   19734   19740   19749       2   19752   19758   19764   19767       1
   19755   19752   19734   19737      36   19755   19752  -19734   19737       1
   19755   19752  -19734   19737      37   19755   19752   19758   19761      31
   19755   19752  -19758   19761      18   19701   19698   19689   19686       2
   19701   19698   19689   19692       2   19701   19698   19689   19695       2
   19704   19698   19689   19686       2   19704   19698   19689   19692       2
   19704   19698   19689   19695       2   19707   19698   19689   19692       2
   19707   19698   19689   19695       2   19710   19707   19698   19689      26
   19710   19707   19698   19701      27   19710   19707   19698   19704      27
   19710   19707   19716   19686       2   19713   19707   19698   19689      26
   19713   19707   19698   19701      27   19713   19707   19698   19704      27
   19713   19707   19716   19686       2   19716   19686   19689   19692       1
   19716   19686   19689   19695       1   19716   19707   19698   19701      26
   19716   19707   19698   19704      26   19716   19722   19728   19731      18
   19719   19716   19686   19689       1   19719   19716   19707   19698       2
   19719   19716   19707   19710       2   19719   19716   19707   19713       2
   19719   19716   19722   19728       1   19722   19716   19707   19710       2
   19722   19716   19707   19713       2   19722   19728   19734   19737       1
   19725   19722   19716   19719      36   19725   19722  -19716   19719       1
   19725   19722  -19716   19719      37   19725   19722   19728   19731      31
   19725   19722  -19728   19731      18   19653   19650   19644   19647       1
   19653   19650   19680   19686       1   19656   19650   19644   19647       1
   19659   19656   19650   19644       2   19659   19656   19650   19653       2
   19662   19656   19650   19653       2   19665   19662   19656   19650      26
   19665   19662   19656   19659       2   19668   19662   19656   19650      26
   19668   19662   19656   19659       2   19671   19662   19656   19650      26
   19671   19662   19656   19659       2   19674   19656   19650   19653      83
   19674   19656  -19650   19653       9   19674   19656   19662   19665      83
   19674   19656  -19662   19665       9   19674   19656   19662   19668      83
   19674   19656  -19662   19668       9   19674   19656   19662   19671      83
   19674   19656  -19662   19671       9   19677   19674   19656   19650      84
   19677   19674  -19656   19650      85   19677   19674  -19656   19650      86
   19677   19674  -19656   19650      87   19677   19674   19656   19659      88
   19677   19674   19656   19662      89   19677   19674  -19656   19662      90
   19677   19674  -19656   19662      86   19677   19674  -19656   19662      91
   19680   19650   19644   19647       1   19680   19650   19656   19659       2
   19680   19686   19689   19692       1   19680   19686   19689   19695       1
   19680   19686   19716   19719       1   19683   19680   19650   19653      36
   19683   19680  -19650   19653       1   19683   19680  -19650   19653      37
   19593   19638   19644   19647      18   19596   19593   19587   19590       1
   19596   19593   19638   19644       1   19599   19593   19587   19590       1
   19602   19599   19593   19587       2   19602   19599   19593   19596       2
   19605   19599   19593   19587       2   19605   19599   19593   19596       2
   19608   19599   19593   19596       2   19611   19608   19599   19593      26
   19611   19608   19599   19602      27   19611   19608   19599   19605      27
   19614   19608   19599   19602      26   19614   19608   19599   19605      26
   19617   19614   19608   19599      26   19617   19614   19608   19611      27
   19620   19614   19608   19599      26   19620   19614   19608   19611      27
   19623   19614   19608   19599      26   19623   19614   19608   19611      27
   19626   19608   19599   19602      26   19626   19608   19599   19605      26
   19626   19608   19614   19617      26   19626   19608   19614   19620      26
   19626   19608   19614   19623      26   19629   19626   19608   19599      26
   19629   19626   19608   19611      27   19629   19626   19608   19614      26
   19632   19626   19608   19599      26   19632   19626   19608   19611      27
   19632   19626   19608   19614      26   19635   19626   19608   19599      26
   19635   19626   19608   19611      27   19635   19626   19608   19614      26
   19638   19593   19587   19590       1   19638   19593   19599   19602       2
   19638   19593   19599   19605       2   19638   19644   19650   19653       1
   19641   19638   19593   19596      36   19641   19638  -19593   19596       1
   19641   19638  -19593   19596      37   19641   19638   19644   19647      31
   19641   19638  -19644   19647      18   19560   19581   19587   19590      18
   19563   19560   19554   19557       1   19563   19560   19581   19587       1
   19566   19560   19554   19557       1   19569   19566   19560   19554       2
   19569   19566   19560   19563       2   19572   19566   19560   19554       2
   19572   19566   19560   19563       2   19575   19566   19560   19563      83
   19575   19566  -19560   19563       9   19578   19575   19566   19560     112
   19578   19575  -19566   19560     113   19578   19575  -19566   19560     114
   19578   19575  -19566   19560     115   19578   19575   19566   19569      88
   19578   19575   19566   19572      88   19581   19560   19554   19557       1
   19581   19560   19566   19569       2   19581   19560   19566   19572       2
   19581   19587   19593   19596       1   19584   19581   19560   19563      36
   19584   19581  -19560   19563       1   19584   19581  -19560   19563      37
   19584   19581   19587   19590      31   19584   19581  -19587   19590      18
   19524   19548   19554   19557      18   19527   19524   19518   19521       1
   19527   19524   19548   19554       1   19530   19524   19518   19521       1
   19533   19530   19524   19518       2   19533   19530   19524   19527       2
   19536   19530   19524   19518       2   19536   19530   19524   19527       2
   19539   19530   19524   19527       2   19542   19539   19530   19533       1
   19542   19539   19530   19536       1   19545   19539   19530   19533       1
   19545   19539   19530   19536       1   19548   19524   19518   19521       1
   19548   19524   19530   19533       2   19548   19524   19530   19536       2
   19548   19554   19560   19563       1   19551   19548   19524   19527      36
   19551   19548  -19524   19527       1   19551   19548  -19524   19527      37
   19551   19548   19554   19557      31   19551   19548  -19554   19557      18
   19467   19512   19518   19521      18   19470   19467   19461   19464       1
   19470   19467   19512   19518       1   19473   19467   19461   19464       1
   19476   19473   19467   19461       2   19476   19473   19467   19470       2
   19479   19473   19467   19461       2   19479   19473   19467   19470       2
   19482   19473   19467   19470       2   19485   19482   19473   19467      26
   19485   19482   19473   19476      27   19485   19482   19473   19479      27
   19488   19482   19473   19476      26   19488   19482   19473   19479      26
   19491   19488   19482   19473      26   19491   19488   19482   19485      27
   19494   19488   19482   19473      26   19494   19488   19482   19485      27
   19497   19488   19482   19473      26   19497   19488   19482   19485      27
   19500   19482   19473   19476      26   19500   19482   19473   19479      26
   19500   19482   19488   19491      26   19500   19482   19488   19494      26
   19500   19482   19488   19497      26   19503   19500   19482   19473      26
   19503   19500   19482   19485      27   19503   19500   19482   19488      26
   19506   19500   19482   19473      26   19506   19500   19482   19485      27
   19506   19500   19482   19488      26   19509   19500   19482   19473      26
   19509   19500   19482   19485      27   19509   19500   19482   19488      26
   19512   19467   19461   19464       1   19512   19467   19473   19476       2
   19512   19467   19473   19479       2   19512   19518   19524   19527       1
   19515   19512   19467   19470      36   19515   19512  -19467   19470       1
   19515   19512  -19467   19470      37   19515   19512   19518   19521      31
   19515   19512  -19518   19521      18   19437   19455   19461   19464      18
   19440   19437   19431   19434       1   19440   19437   19455   19461       1
   19443   19437   19431   19434       1   19446   19443   19437   19431       2
   19446   19443   19437   19440       2   19449   19443   19437   19431       2
   19449   19443   19437   19440       2   19452   19443   19437   19431       2
   19452   19443   19437   19440       2   19455   19437   19431   19434       1
   19455   19437   19443   19446       2   19455   19437   19443   19449       2
   19455   19437   19443   19452       2   19455   19461   19467   19470       1
   19458   19455   19437   19440      36   19458   19455  -19437   19440       1
   19458   19455  -19437   19440      37   19458   19455   19461   19464      31
   19458   19455  -19461   19464      18   19404   19401   19392   19389       2
   19404   19401   19392   19395       2   19404   19401   19392   19398       2
   19407   19401   19392   19389       2   19407   19401   19392   19395       2
   19407   19401   19392   19398       2   19410   19401   19392   19395       2
   19410   19401   19392   19398       2   19413   19410   19401   19392      26
   19413   19410   19401   19404      27   19413   19410   19401   19407      27
   19413   19410   19419   19389       2   19416   19410   19401   19392      26
   19416   19410   19401   19404      27   19416   19410   19401   19407      27
   19416   19410   19419   19389       2   19419   19389   19392   19395       1
   19419   19389   19392   19398       1   19419   19410   19401   19404      26
   19419   19410   19401   19407      26   19419   19425   19431   19434      18
   19422   19419   19389   19392       1   19422   19419   19410   19401       2
   19422   19419   19410   19413       2   19422   19419   19410   19416       2
   19422   19419   19425   19431       1   19425   19419   19410   19413       2
   19425   19419   19410   19416       2   19425   19431   19437   19440       1
   19428   19425   19419   19422      36   19428   19425  -19419   19422       1
   19428   19425  -19419   19422      37   19428   19425   19431   19434      31
   19428   19425  -19431   19434      18   19341   19338   19332   19335       1
   19341   19338   19383   19389       1   19344   19338   19332   19335       1
   19347   19344   19338   19332       2   19347   19344   19338   19341       2
   19350   19344   19338   19341       2   19353   19350   19344   19338      26
   19353   19350   19344   19347      27   19356   19350   19344   19338      26
   19356   19350   19344   19347      27   19359   19350   19344   19338      26
   19359   19350   19344   19347      27   19362   19344   19338   19341       2
   19362   19344   19350   19353      26   19362   19344   19350   19356      26
   19362   19344   19350   19359      26   19365   19362   19344   19338      26
   19365   19362   19344   19347      27   19365   19362   19344   19350      26
   19368   19362   19344   19338      26   19368   19362   19344   19347      27
   19368   19362   19344   19350      26   19371   19362   19344   19347      26
   19374   19371   19362   19344      26   19374   19371   19362   19365      27
   19374   19371   19362   19368      27   19377   19371   19362   19344      26
   19377   19371   19362   19365      27   19377   19371   19362   19368      27
   19380   19371   19362   19344      26   19380   19371   19362   19365      27
   19380   19371   19362   19368      27   19383   19338   19332   19335       1
   19383   19338   19344   19347       2   19383   19389   19392   19395       1
   19383   19389   19392   19398       1   19383   19389   19419   19422       1
   19386   19383   19338   19341      36   19386   19383  -19338   19341       1
   19386   19383  -19338   19341      37   19305   19326   19332   19335      18
   19308   19305   19299   19302       1   19308   19305   19326   19332       1
   19311   19305   19299   19302       1   19314   19311   19305   19299       2
   19314   19311   19305   19308       2   19317   19311   19305   19299       2
   19317   19311   19305   19308       2   19320   19311   19305   19308       2
   19323   19320   19311   19305     173   19323   19320  -19311   19305     174
   19323   19320  -19311   19305     175   19323   19320  -19311   19305     176
   19323   19320   19311   19314     177   19323   19320   19311   19317     177
   19326   19305   19299   19302       1   19326   19305   19311   19314       2
   19326   19305   19311   19317       2   19326   19332   19338   19341       1
   19329   19326   19305   19308      36   19329   19326  -19305   19308       1
   19329   19326  -19305   19308      37   19329   19326   19332   19335      31
   19329   19326  -19332   19335      18   19233   19293   19299   19302      18
   19236   19233   19227   19230       1   19236   19233   19293   19299       1
   19239   19233   19227   19230       1   19242   19239   19233   19227       2
   19242   19239   19233   19236       2   19245   19239   19233   19227       2
   19245   19239   19233   19236       2   19248   19239   19233   19236       2
   19251   19248   19239   19233      26   19251   19248   19239   19242      27
   19251   19248   19239   19245      27   19254   19248   19239   19233      26
   19254   19248   19239   19242      27   19254   19248   19239   19245      27
   19257   19248   19239   19242      26   19257   19248   19239   19245      26
   19260   19257   19248   19239       2   19260   19257   19248   19251       2
   19260   19257   19248   19254       2   19263   19257   19248   19239       2
   19263   19257   19248   19251       2   19263   19257   19248   19254       2
   19266   19257   19248   19251       2   19266   19257   19248   19254       2
   19269   19266   19257   19248       9   19269   19266   19257   19260       9
   19269   19266   19257   19263       9   19272   19266   19257   19260       9
   19272   19266   19257   19263       9   19275   19272   19266   19269      78
   19275   19272  -19266   19269      17   19278   19275   19272   19266      78
   19278   19275  -19272   19266      17   19281   19275   19272   19266      78
   19281   19275  -19272   19266      17   19284   19272   19266   19269      78
   19284   19272  -19266   19269      17   19284   19272   19275   19278      78
   19284   19272  -19275   19278      17   19284   19272   19275   19281      78
   19284   19272  -19275   19281      17   19287   19284   19272   19266      78
   19287   19284  -19272   19266      17   19287   19284   19272   19275      78
   19287   19284  -19272   19275      17   19290   19284   19272   19266      78
   19290   19284  -19272   19266      17   19290   19284   19272   19275      78
   19290   19284  -19272   19275      17   19293   19233   19227   19230       1
   19293   19233   19239   19242       2   19293   19233   19239   19245       2
   19293   19299   19305   19308       1   19296   19293   19233   19236      36
   19296   19293  -19233   19236       1   19296   19293  -19233   19236      37
   19296   19293   19299   19302      31   19296   19293  -19299   19302      18
   19176   19221   19227   19230      18   19179   19176   19170   19173       1
   19179   19176   19221   19227       1   19182   19176   19170   19173       1
   19185   19182   19176   19170       2   19185   19182   19176   19179       2
   19188   19182   19176   19170       2   19188   19182   19176   19179       2
   19191   19182   19176   19179       2   19194   19191   19182   19176      26
   19194   19191   19182   19185      27   19194   19191   19182   19188      27
   19197   19191   19182   19185      26   19197   19191   19182   19188      26
   19200   19197   19191   19182      26   19200   19197   19191   19194      27
   19203   19197   19191   19182      26   19203   19197   19191   19194      27
   19206   19197   19191   19182      26   19206   19197   19191   19194      27
   19209   19191   19182   19185      26   19209   19191   19182   19188      26
   19209   19191   19197   19200      26   19209   19191   19197   19203      26
   19209   19191   19197   19206      26   19212   19209   19191   19182      26
   19212   19209   19191   19194      27   19212   19209   19191   19197      26
   19215   19209   19191   19182      26   19215   19209   19191   19194      27
   19215   19209   19191   19197      26   19218   19209   19191   19182      26
   19218   19209   19191   19194      27   19218   19209   19191   19197      26
   19221   19176   19170   19173       1   19221   19176   19182   19185       2
   19221   19176   19182   19188       2   19221   19227   19233   19236       1
   19224   19221   19176   19179      36   19224   19221  -19176   19179       1
   19224   19221  -19176   19179      37   19224   19221   19227   19230      31
   19224   19221  -19227   19230      18   19119   19164   19170   19173      18
   19122   19119   19113   19116       1   19122   19119   19164   19170       1
   19125   19119   19113   19116       1   19128   19125   19119   19113       2
   19128   19125   19119   19122       2   19131   19125   19119   19113       2
   19131   19125   19119   19122       2   19134   19125   19119   19122       2
   19137   19134   19125   19119      26   19137   19134   19125   19128      27
   19137   19134   19125   19131      27   19140   19134   19125   19128      26
   19140   19134   19125   19131      26   19143   19140   19134   19125      26
   19143   19140   19134   19137      27   19146   19140   19134   19125      26
   19146   19140   19134   19137      27   19149   19140   19134   19125      26
   19149   19140   19134   19137      27   19152   19134   19125   19128      26
   19152   19134   19125   19131      26   19152   19134   19140   19143      26
   19152   19134   19140   19146      26   19152   19134   19140   19149      26
   19155   19152   19134   19125      26   19155   19152   19134   19137      27
   19155   19152   19134   19140      26   19158   19152   19134   19125      26
   19158   19152   19134   19137      27   19158   19152   19134   19140      26
   19161   19152   19134   19125      26   19161   19152   19134   19137      27
   19161   19152   19134   19140      26   19164   19119   19113   19116       1
   19164   19119   19125   19128       2   19164   19119   19125   19131       2
   19164   19170   19176   19179       1   19167   19164   19119   19122      36
   19167   19164  -19119   19122       1   19167   19164  -19119   19122      37
   19167   19164   19170   19173      31   19167   19164  -19170   19173      18
   19089   19107   19113   19116      18   19092   19089   19083   19086       1
   19092   19089   19107   19113       1   19095   19089   19083   19086       1
   19098   19095   19089   19083       2   19098   19095   19089   19092       2
   19101   19095   19089   19083       2   19101   19095   19089   19092       2
   19104   19095   19089   19083       2   19104   19095   19089   19092       2
   19107   19089   19083   19086       1   19107   19089   19095   19098       2
   19107   19089   19095   19101       2   19107   19089   19095   19104       2
   19107   19113   19119   19122       1   19110   19107   19089   19092      36
   19110   19107  -19089   19092       1   19110   19107  -19089   19092      37
   19110   19107   19113   19116      31   19110   19107  -19113   19116      18
   19056   19077   19083   19086      18   19059   19056   19050   19053       1
   19059   19056   19077   19083       1   19062   19056   19050   19053       1
   19065   19062   19056   19050       2   19065   19062   19056   19059       2
   19068   19062   19056   19050       2   19068   19062   19056   19059       2
   19071   19062   19056   19059       2   19074   19071   19062   19056     173
   19074   19071  -19062   19056     174   19074   19071  -19062   19056     175
   19074   19071  -19062   19056     176   19074   19071   19062   19065     177
   19074   19071   19062   19068     177   19077   19056   19050   19053       1
   19077   19056   19062   19065       2   19077   19056   19062   19068       2
   19077   19083   19089   19092       1   19080   19077   19056   19059      36
   19080   19077  -19056   19059       1   19080   19077  -19056   19059      37
   19080   19077   19083   19086      31   19080   19077  -19083   19086      18
   19035   19044   19050   19053      18   19038   19035   19029   19032       1
   19038   19035   19044   19050       1   19041   19035   19029   19032       1
   19041   19035   19044   19050       1   19044   19035   19029   19032       1
   19044   19050   19056   19059       1   19047   19044   19035   19038      36
   19047   19044  -19035   19038       1   19047   19044  -19035   19038      37
   19047   19044   19035   19041      36   19047   19044  -19035   19041       1
   19047   19044  -19035   19041      37   19047   19044   19050   19053      31
   19047   19044  -19050   19053      18   19014   19023   19029   19032      18
   19017   19014   19008   19011       1   19017   19014   19023   19029       1
   19020   19014   19008   19011       1   19020   19014   19023   19029       1
   19023   19014   19008   19011       1   19023   19029   19035   19038       1
   19023   19029   19035   19041       1   19026   19023   19014   19017      36
   19026   19023  -19014   19017       1   19026   19023  -19014   19017      37
   19026   19023   19014   19020      36   19026   19023  -19014   19020       1
   19026   19023  -19014   19020      37   19026   19023   19029   19032      31
   19026   19023  -19029   19032      18   18993   19002   19008   19011      18
   18996   18993   18987   18990       1   18996   18993   19002   19008       1
   18999   18993   18987   18990       1   18999   18993   19002   19008       1
   19002   18993   18987   18990       1   19002   19008   19014   19017       1
   19002   19008   19014   19020       1   19005   19002   18993   18996      36
   19005   19002  -18993   18996       1   19005   19002  -18993   18996      37
   19005   19002   18993   18999      36   19005   19002  -18993   18999       1
   19005   19002  -18993   18999      37   19005   19002   19008   19011      31
   19005   19002  -19008   19011      18   18936   18981   18987   18990      18
   18939   18936   18930   18933       1   18939   18936   18981   18987       1
   18942   18936   18930   18933       1   18945   18942   18936   18930       2
   18945   18942   18936   18939       2   18948   18942   18936   18930       2
   18948   18942   18936   18939       2   18951   18942   18936   18939       2
   18954   18951   18942   18936      26   18954   18951   18942   18945      27
   18954   18951   18942   18948      27   18957   18951   18942   18945      26
   18957   18951   18942   18948      26   18960   18957   18951   18942      26
   18960   18957   18951   18954      27   18963   18957   18951   18942      26
   18963   18957   18951   18954      27   18966   18957   18951   18942      26
   18966   18957   18951   18954      27   18969   18951   18942   18945      26
   18969   18951   18942   18948      26   18969   18951   18957   18960      26
   18969   18951   18957   18963      26   18969   18951   18957   18966      26
   18972   18969   18951   18942      26   18972   18969   18951   18954      27
   18972   18969   18951   18957      26   18975   18969   18951   18942      26
   18975   18969   18951   18954      27   18975   18969   18951   18957      26
   18978   18969   18951   18942      26   18978   18969   18951   18954      27
   18978   18969   18951   18957      26   18981   18936   18930   18933       1
   18981   18936   18942   18945       2   18981   18936   18942   18948       2
   18981   18987   18993   18996       1   18981   18987   18993   18999       1
   18984   18981   18936   18939      36   18984   18981  -18936   18939       1
   18984   18981  -18936   18939      37   18984   18981   18987   18990      31
   18984   18981  -18987   18990      18   18888   18924   18930   18933      18
   18891   18888   18882   18885       1   18891   18888   18924   18930       1
   18894   18888   18882   18885       1   18897   18894   18888   18882       2
   18897   18894   18888   18891       2   18900   18894   18888   18891       2
   18903   18900   18894   18888      26   18903   18900   18894   18897      27
   18906   18900   18894   18888      26   18906   18900   18894   18897      27
   18909   18900   18894   18888      26   18909   18900   18894   18897      27
   18912   18894   18888   18891       2   18912   18894   18900   18903      26
   18912   18894   18900   18906      26   18912   18894   18900   18909      26
   18915   18912   18894   18888      26   18915   18912   18894   18897      27
   18915   18912   18894   18900      26   18918   18912   18894   18888      26
   18918   18912   18894   18897      27   18918   18912   18894   18900      26
   18921   18912   18894   18888      26   18921   18912   18894   18897      27
   18921   18912   18894   18900      26   18924   18888   18882   18885       1
   18924   18888   18894   18897       2   18924   18930   18936   18939       1
   18927   18924   18888   18891      36   18927   18924  -18888   18891       1
   18927   18924  -18888   18891      37   18927   18924   18930   18933      31
   18927   18924  -18930   18933      18   18831   18876   18882   18885      18
   18834   18831   18825   18828       1   18834   18831   18876   18882       1
   18837   18831   18825   18828       1   18840   18837   18831   18825       2
   18840   18837   18831   18834       2   18843   18837   18831   18834       2
   18846   18843   18837   18831      26   18846   18843   18837   18840      27
   18849   18843   18837   18831      26   18849   18843   18837   18840      27
   18852   18843   18837   18831      26   18852   18843   18837   18840      27
   18855   18837   18831   18834       2   18855   18837   18843   18846      26
   18855   18837   18843   18849      26   18855   18837   18843   18852      26
   18858   18855   18837   18831      26   18858   18855   18837   18840      27
   18858   18855   18837   18843      26   18861   18855   18837   18831      26
   18861   18855   18837   18840      27   18861   18855   18837   18843      26
   18864   18855   18837   18840      26   18867   18864   18855   18837      26
   18867   18864   18855   18858      27   18867   18864   18855   18861      27
   18870   18864   18855   18837      26   18870   18864   18855   18858      27
   18870   18864   18855   18861      27   18873   18864   18855   18837      26
   18873   18864   18855   18858      27   18873   18864   18855   18861      27
   18876   18831   18825   18828       1   18876   18831   18837   18840       2
   18876   18882   18888   18891       1   18879   18876   18831   18834      36
   18879   18876  -18831   18834       1   18879   18876  -18831   18834      37
   18879   18876   18882   18885      31   18879   18876  -18882   18885      18
   18810   18819   18825   18828      18   18813   18810   18804   18807       1
   18813   18810   18819   18825       1   18816   18810   18804   18807       1
   18816   18810   18819   18825       1   18819   18810   18804   18807       1
   18819   18825   18831   18834       1   18822   18819   18810   18813      36
   18822   18819  -18810   18813       1   18822   18819  -18810   18813      37
   18822   18819   18810   18816      36   18822   18819  -18810   18816       1
   18822   18819  -18810   18816      37   18822   18819   18825   18828      31
   18822   18819  -18825   18828      18   18765   18798   18804   18807      18
   18768   18765   18759   18762       1   18768   18765   18798   18804       1
   18771   18765   18759   18762       1   18774   18771   18765   18759       2
   18774   18771   18765   18768       2   18777   18771   18765   18759       2
   18777   18771   18765   18768       2   18780   18771   18765   18768       2
   18783   18780   18771   18765      26   18783   18780   18771   18774      27
   18783   18780   18771   18777      27   18786   18780   18771   18765      26
   18786   18780   18771   18774      27   18786   18780   18771   18777      27
   18789   18780   18771   18774       2   18789   18780   18771   18777       2
   18792   18789   18780   18783       1   18792   18789   18780   18786       1
   18795   18789   18780   18783       1   18795   18789   18780   18786       1
   18798   18765   18759   18762       1   18798   18765   18771   18774       2
   18798   18765   18771   18777       2   18798   18804   18810   18813       1
   18798   18804   18810   18816       1   18801   18798   18765   18768      36
   18801   18798  -18765   18768       1   18801   18798  -18765   18768      37
   18801   18798   18804   18807      31   18801   18798  -18804   18807      18
   18720   18753   18759   18762      18   18723   18720   18714   18717       1
   18723   18720   18753   18759       1   18726   18720   18714   18717       1
   18729   18726   18720   18714       2   18729   18726   18720   18723       2
   18732   18726   18720   18714       2   18732   18726   18720   18723       2
   18735   18726   18720   18723       2   18738   18735   18726   18720      26
   18738   18735   18726   18729      27   18738   18735   18726   18732      27
   18741   18735   18726   18720      26   18741   18735   18726   18729      27
   18741   18735   18726   18732      27   18744   18735   18726   18729       2
   18744   18735   18726   18732       2   18747   18744   18735   18738       1
   18747   18744   18735   18741       1   18750   18744   18735   18738       1
   18750   18744   18735   18741       1   18753   18720   18714   18717       1
   18753   18720   18726   18729       2   18753   18720   18726   18732       2
   18753   18759   18765   18768       1   18756   18753   18720   18723      36
   18756   18753  -18720   18723       1   18756   18753  -18720   18723      37
   18756   18753   18759   18762      31   18756   18753  -18759   18762      18
   18672   18708   18714   18717      18   18675   18672   18666   18669       1
   18675   18672   18708   18714       1   18678   18672   18666   18669       1
   18681   18678   18672   18666       2   18681   18678   18672   18675       2
   18684   18678   18672   18675       2   18687   18684   18678   18672      26
   18687   18684   18678   18681      27   18690   18684   18678   18672      26
   18690   18684   18678   18681      27   18693   18684   18678   18672      26
   18693   18684   18678   18681      27   18696   18678   18672   18675       2
   18696   18678   18684   18687      26   18696   18678   18684   18690      26
   18696   18678   18684   18693      26   18699   18696   18678   18672      26
   18699   18696   18678   18681      27   18699   18696   18678   18684      26
   18702   18696   18678   18672      26   18702   18696   18678   18681      27
   18702   18696   18678   18684      26   18705   18696   18678   18672      26
   18705   18696   18678   18681      27   18705   18696   18678   18684      26
   18708   18672   18666   18669       1   18708   18672   18678   18681       2
   18708   18714   18720   18723       1   18711   18708   18672   18675      36
   18711   18708  -18672   18675       1   18711   18708  -18672   18675      37
   18711   18708   18714   18717      31   18711   18708  -18714   18717      18
   18642   18660   18666   18669      18   18645   18642   18636   18639       1
   18645   18642   18660   18666       1   18648   18642   18636   18639       1
   18651   18648   18642   18636       2   18651   18648   18642   18645       2
   18654   18648   18642   18636       2   18654   18648   18642   18645       2
   18657   18648   18642   18636       2   18657   18648   18642   18645       2
   18660   18642   18636   18639       1   18660   18642   18648   18651       2
   18660   18642   18648   18654       2   18660   18642   18648   18657       2
   18660   18666   18672   18675       1   18663   18660   18642   18645      36
   18663   18660  -18642   18645       1   18663   18660  -18642   18645      37
   18663   18660   18666   18669      31   18663   18660  -18666   18669      18
   18612   18630   18636   18639      18   18615   18612   18606   18609       1
   18615   18612   18630   18636       1   18618   18612   18606   18609       1
   18621   18618   18612   18606       2   18621   18618   18612   18615       2
   18624   18618   18612   18606       2   18624   18618   18612   18615       2
   18627   18618   18612   18606       2   18627   18618   18612   18615       2
   18630   18612   18606   18609       1   18630   18612   18618   18621       2
   18630   18612   18618   18624       2   18630   18612   18618   18627       2
   18630   18636   18642   18645       1   18633   18630   18612   18615      36
   18633   18630  -18612   18615       1   18633   18630  -18612   18615      37
   18633   18630   18636   18639      31   18633   18630  -18636   18639      18
   18540   18600   18606   18609      18   18543   18540   18534   18537       1
   18543   18540   18600   18606       1   18546   18540   18534   18537       1
   18549   18546   18540   18534       2   18549   18546   18540   18543       2
   18552   18546   18540   18534       2   18552   18546   18540   18543       2
   18555   18546   18540   18543       2   18558   18555   18546   18540      26
   18558   18555   18546   18549      27   18558   18555   18546   18552      27
   18561   18555   18546   18540      26   18561   18555   18546   18549      27
   18561   18555   18546   18552      27   18564   18555   18546   18549      26
   18564   18555   18546   18552      26   18567   18564   18555   18546       2
   18567   18564   18555   18558       2   18567   18564   18555   18561       2
   18570   18564   18555   18546       2   18570   18564   18555   18558       2
   18570   18564   18555   18561       2   18573   18564   18555   18558       2
   18573   18564   18555   18561       2   18576   18573   18564   18555       9
   18576   18573   18564   18567       9   18576   18573   18564   18570       9
   18579   18573   18564   18567       9   18579   18573   18564   18570       9
   18582   18579   18573   18576      78   18582   18579  -18573   18576      17
   18585   18582   18579   18573      78   18585   18582  -18579   18573      17
   18588   18582   18579   18573      78   18588   18582  -18579   18573      17
   18591   18579   18573   18576      78   18591   18579  -18573   18576      17
   18591   18579   18582   18585      78   18591   18579  -18582   18585      17
   18591   18579   18582   18588      78   18591   18579  -18582   18588      17
   18594   18591   18579   18573      78   18594   18591  -18579   18573      17
   18594   18591   18579   18582      78   18594   18591  -18579   18582      17
   18597   18591   18579   18573      78   18597   18591  -18579   18573      17
   18597   18591   18579   18582      78   18597   18591  -18579   18582      17
   18600   18540   18534   18537       1   18600   18540   18546   18549       2
   18600   18540   18546   18552       2   18600   18606   18612   18615       1
   18603   18600   18540   18543      36   18603   18600  -18540   18543       1
   18603   18600  -18540   18543      37   18603   18600   18606   18609      31
   18603   18600  -18606   18609      18   18498   18528   18534   18537      18
   18501   18498   18492   18495       1   18501   18498   18528   18534       1
   18504   18498   18492   18495       1   18507   18504   18498   18492       2
   18507   18504   18498   18501       2   18510   18504   18498   18501       2
   18513   18510   18504   18498      26   18513   18510   18504   18507       2
   18516   18510   18504   18498      26   18516   18510   18504   18507       2
   18519   18510   18504   18498      26   18519   18510   18504   18507       2
   18522   18504   18498   18501      83   18522   18504  -18498   18501       9
   18522   18504   18510   18513      83   18522   18504  -18510   18513       9
   18522   18504   18510   18516      83   18522   18504  -18510   18516       9
   18522   18504   18510   18519      83   18522   18504  -18510   18519       9
   18525   18522   18504   18498      84   18525   18522  -18504   18498      85
   18525   18522  -18504   18498      86   18525   18522  -18504   18498      87
   18525   18522   18504   18507      88   18525   18522   18504   18510      89
   18525   18522  -18504   18510      90   18525   18522  -18504   18510      86
   18525   18522  -18504   18510      91   18528   18498   18492   18495       1
   18528   18498   18504   18507       2   18528   18534   18540   18543       1
   18531   18528   18498   18501      36   18531   18528  -18498   18501       1
   18531   18528  -18498   18501      37   18531   18528   18534   18537      31
   18531   18528  -18534   18537      18   18468   18486   18492   18495      18
   18471   18468   18462   18465       1   18471   18468   18486   18492       1
   18474   18468   18462   18465       1   18477   18474   18468   18462       2
   18477   18474   18468   18471       2   18480   18474   18468   18462       2
   18480   18474   18468   18471       2   18483   18474   18468   18462       2
   18483   18474   18468   18471       2   18486   18468   18462   18465       1
   18486   18468   18474   18477       2   18486   18468   18474   18480       2
   18486   18468   18474   18483       2   18486   18492   18498   18501       1
   18489   18486   18468   18471      36   18489   18486  -18468   18471       1
   18489   18486  -18468   18471      37   18489   18486   18492   18495      31
   18489   18486  -18492   18495      18   18426   18456   18462   18465      18
   18429   18426   18420   18423       1   18429   18426   18456   18462       1
   18432   18426   18420   18423       1   18435   18432   18426   18420       2
   18435   18432   18426   18429       2   18438   18432   18426   18420       2
   18438   18432   18426   18429       2   18441   18432   18426   18429       2
   18444   18441   18432   18435      36   18444   18441  -18432   18435       1
   18444   18441  -18432   18435      37   18444   18441   18432   18438      36
   18444   18441  -18432   18438       1   18444   18441  -18432   18438      37
   18447   18441   18432   18435       1   18447   18441   18432   18438       1
   18450   18447   18441   18432      18   18450   18447   18441   18444      31
   18450   18447  -18441   18444      18   18453   18447   18441   18432      18
   18453   18447   18441   18444      31   18453   18447  -18441   18444      18
   18456   18426   18420   18423       1   18456   18426   18432   18435       2
   18456   18426   18432   18438       2   18456   18462   18468   18471       1
   18459   18456   18426   18429      36   18459   18456  -18426   18429       1
   18459   18456  -18426   18429      37   18459   18456   18462   18465      31
   18459   18456  -18462   18465      18   18369   18414   18420   18423      18
   18372   18369   18363   18366       1   18372   18369   18414   18420       1
   18375   18369   18363   18366       1   18378   18375   18369   18363       2
   18378   18375   18369   18372       2   18381   18375   18369   18363       2
   18381   18375   18369   18372       2   18384   18375   18369   18372       2
   18387   18384   18375   18369      26   18387   18384   18375   18378      27
   18387   18384   18375   18381      27   18390   18384   18375   18378      26
   18390   18384   18375   18381      26   18393   18390   18384   18375      26
   18393   18390   18384   18387      27   18396   18390   18384   18375      26
   18396   18390   18384   18387      27   18399   18390   18384   18375      26
   18399   18390   18384   18387      27   18402   18384   18375   18378      26
   18402   18384   18375   18381      26   18402   18384   18390   18393      26
   18402   18384   18390   18396      26   18402   18384   18390   18399      26
   18405   18402   18384   18375      26   18405   18402   18384   18387      27
   18405   18402   18384   18390      26   18408   18402   18384   18375      26
   18408   18402   18384   18387      27   18408   18402   18384   18390      26
   18411   18402   18384   18375      26   18411   18402   18384   18387      27
   18411   18402   18384   18390      26   18414   18369   18363   18366       1
   18414   18369   18375   18378       2   18414   18369   18375   18381       2
   18414   18420   18426   18429       1   18417   18414   18369   18372      36
   18417   18414  -18369   18372       1   18417   18414  -18369   18372      37
   18417   18414   18420   18423      31   18417   18414  -18420   18423      18
   18339   18357   18363   18366      18   18342   18339   18333   18336       1
   18342   18339   18357   18363       1   18345   18339   18333   18336       1
   18348   18345   18339   18333       2   18348   18345   18339   18342       2
   18351   18345   18339   18333       2   18351   18345   18339   18342       2
   18354   18345   18339   18333       2   18354   18345   18339   18342       2
   18357   18339   18333   18336       1   18357   18339   18345   18348       2
   18357   18339   18345   18351       2   18357   18339   18345   18354       2
   18357   18363   18369   18372       1   18360   18357   18339   18342      36
   18360   18357  -18339   18342       1   18360   18357  -18339   18342      37
   18360   18357   18363   18366      31   18360   18357  -18363   18366      18
   18303   18327   18333   18336      18   18306   18303   18297   18300       1
   18306   18303   18327   18333       1   18309   18303   18297   18300       1
   18312   18309   18303   18297       2   18312   18309   18303   18306       2
   18315   18309   18303   18297       2   18315   18309   18303   18306       2
   18318   18309   18303   18306       2   18321   18318   18309   18312       1
   18321   18318   18309   18315       1   18324   18318   18309   18312       1
   18324   18318   18309   18315       1   18327   18303   18297   18300       1
   18327   18303   18309   18312       2   18327   18303   18309   18315       2
   18327   18333   18339   18342       1   18330   18327   18303   18306      36
   18330   18327  -18303   18306       1   18330   18327  -18303   18306      37
   18330   18327   18333   18336      31   18330   18327  -18333   18336      18
   18261   18291   18297   18300      18   18264   18261   18255   18258       1
   18264   18261   18291   18297       1   18267   18261   18255   18258       1
   18270   18267   18261   18255       2   18270   18267   18261   18264       2
   18273   18267   18261   18264       2   18276   18273   18267   18261      26
   18276   18273   18267   18270       2   18279   18273   18267   18261      26
   18279   18273   18267   18270       2   18282   18273   18267   18261      26
   18282   18273   18267   18270       2   18285   18267   18261   18264      83
   18285   18267  -18261   18264       9   18285   18267   18273   18276      83
   18285   18267  -18273   18276       9   18285   18267   18273   18279      83
   18285   18267  -18273   18279       9   18285   18267   18273   18282      83
   18285   18267  -18273   18282       9   18288   18285   18267   18261      84
   18288   18285  -18267   18261      85   18288   18285  -18267   18261      86
   18288   18285  -18267   18261      87   18288   18285   18267   18270      88
   18288   18285   18267   18273      89   18288   18285  -18267   18273      90
   18288   18285  -18267   18273      86   18288   18285  -18267   18273      91
   18291   18261   18255   18258       1   18291   18261   18267   18270       2
   18291   18297   18303   18306       1   18294   18291   18261   18264      36
   18294   18291  -18261   18264       1   18294   18291  -18261   18264      37
   18294   18291   18297   18300      31   18294   18291  -18297   18300      18
   18213   18249   18255   18258      18   18216   18213   18207   18210       1
   18216   18213   18249   18255       1   18219   18213   18207   18210       1
   18222   18219   18213   18207       2   18222   18219   18213   18216       2
   18225   18219   18213   18216       2   18228   18225   18219   18213      26
   18228   18225   18219   18222      27   18231   18225   18219   18213      26
   18231   18225   18219   18222      27   18234   18225   18219   18213      26
   18234   18225   18219   18222      27   18237   18219   18213   18216       2
   18237   18219   18225   18228      26   18237   18219   18225   18231      26
   18237   18219   18225   18234      26   18240   18237   18219   18213      26
   18240   18237   18219   18222      27   18240   18237   18219   18225      26
   18243   18237   18219   18213      26   18243   18237   18219   18222      27
   18243   18237   18219   18225      26   18246   18237   18219   18213      26
   18246   18237   18219   18222      27   18246   18237   18219   18225      26
   18249   18213   18207   18210       1   18249   18213   18219   18222       2
   18249   18255   18261   18264       1   18252   18249   18213   18216      36
   18252   18249  -18213   18216       1   18252   18249  -18213   18216      37
   18252   18249   18255   18258      31   18252   18249  -18255   18258      18
   18141   18201   18207   18210      18   18144   18141   18135   18138       1
   18144   18141   18201   18207       1   18147   18141   18135   18138       1
   18150   18147   18141   18135       2   18150   18147   18141   18144       2
   18153   18147   18141   18135       2   18153   18147   18141   18144       2
   18156   18147   18141   18144       2   18159   18156   18147   18141      26
   18159   18156   18147   18150      27   18159   18156   18147   18153      27
   18162   18156   18147   18141      26   18162   18156   18147   18150      27
   18162   18156   18147   18153      27   18165   18156   18147   18150      26
   18165   18156   18147   18153      26   18168   18165   18156   18147       2
   18168   18165   18156   18159       2   18168   18165   18156   18162       2
   18171   18165   18156   18147       2   18171   18165   18156   18159       2
   18171   18165   18156   18162       2   18174   18165   18156   18159       2
   18174   18165   18156   18162       2   18177   18174   18165   18156       9
   18177   18174   18165   18168       9   18177   18174   18165   18171       9
   18180   18174   18165   18168       9   18180   18174   18165   18171       9
   18183   18180   18174   18177      78   18183   18180  -18174   18177      17
   18186   18183   18180   18174      78   18186   18183  -18180   18174      17
   18189   18183   18180   18174      78   18189   18183  -18180   18174      17
   18192   18180   18174   18177      78   18192   18180  -18174   18177      17
   18192   18180   18183   18186      78   18192   18180  -18183   18186      17
   18192   18180   18183   18189      78   18192   18180  -18183   18189      17
   18195   18192   18180   18174      78   18195   18192  -18180   18174      17
   18195   18192   18180   18183      78   18195   18192  -18180   18183      17
   18198   18192   18180   18174      78   18198   18192  -18180   18174      17
   18198   18192   18180   18183      78   18198   18192  -18180   18183      17
   18201   18141   18135   18138       1   18201   18141   18147   18150       2
   18201   18141   18147   18153       2   18201   18207   18213   18216       1
   18204   18201   18141   18144      36   18204   18201  -18141   18144       1
   18204   18201  -18141   18144      37   18204   18201   18207   18210      31
   18204   18201  -18207   18210      18   18105   18129   18135   18138      18
   18108   18105   18099   18102       1   18108   18105   18129   18135       1
   18111   18105   18099   18102       1   18114   18111   18105   18099       2
   18114   18111   18105   18108       2   18117   18111   18105   18099       2
   18117   18111   18105   18108       2   18120   18111   18105   18108       2
   18123   18120   18111   18114       1   18123   18120   18111   18117       1
   18126   18120   18111   18114       1   18126   18120   18111   18117       1
   18129   18105   18099   18102       1   18129   18105   18111   18114       2
   18129   18105   18111   18117       2   18129   18135   18141   18144       1
   18132   18129   18105   18108      36   18132   18129  -18105   18108       1
   18132   18129  -18105   18108      37   18132   18129   18135   18138      31
   18132   18129  -18135   18138      18   18039   18093   18099   18102      18
   18042   18039   18033   18036       1   18042   18039   18093   18099       1
   18045   18039   18033   18036       1   18048   18045   18039   18033       2
   18048   18045   18039   18042       2   18051   18045   18039   18033       2
   18051   18045   18039   18042       2   18054   18045   18039   18042       2
   18057   18054   18045   18039      26   18057   18054   18045   18048      27
   18057   18054   18045   18051      27   18060   18054   18045   18039      26
   18060   18054   18045   18048      27   18060   18054   18045   18051      27
   18063   18054   18045   18048      26   18063   18054   18045   18051      26
   18066   18063   18054   18045      26   18066   18063   18054   18057      27
   18066   18063   18054   18060      27   18069   18063   18054   18045      26
   18069   18063   18054   18057      27   18069   18063   18054   18060      27
   18072   18063   18054   18057      26   18072   18063   18054   18060      26
   18075   18072   18063   18054       2   18075   18072   18063   18066       2
   18075   18072   18063   18069       2   18078   18072   18063   18054       2
   18078   18072   18063   18066       2   18078   18072   18063   18069       2
   18081   18072   18063   18066       2   18081   18072   18063   18069       2
   18084   18081   18072   18063       2   18084   18081   18072   18075       2
   18084   18081   18072   18078       2   18087   18081   18072   18063       2
   18087   18081   18072   18075       2   18087   18081   18072   18078       2
   18090   18081   18072   18063       2   18090   18081   18072   18075       2
   18090   18081   18072   18078       2   18093   18039   18033   18036       1
   18093   18039   18045   18048       2   18093   18039   18045   18051       2
   18093   18099   18105   18108       1   18096   18093   18039   18042      36
   18096   18093  -18039   18042       1   18096   18093  -18039   18042      37
   18096   18093   18099   18102      31   18096   18093  -18099   18102      18
   17973   18027   18033   18036      18   17976   17973   17967   17970       1
   17976   17973   18027   18033       1   17979   17973   17967   17970       1
   17982   17979   17973   17967       2   17982   17979   17973   17976       2
   17985   17979   17973   17967       2   17985   17979   17973   17976       2
   17988   17979   17973   17976       2   17991   17988   17979   17973      26
   17991   17988   17979   17982      27   17991   17988   17979   17985      27
   17994   17988   17979   17973      26   17994   17988   17979   17982      27
   17994   17988   17979   17985      27   17997   17988   17979   17982      26
   17997   17988   17979   17985      26   18000   17997   17988   17979      26
   18000   17997   17988   17991      27   18000   17997   17988   17994      27
   18003   17997   17988   17979      26   18003   17997   17988   17991      27
   18003   17997   17988   17994      27   18006   17997   17988   17991      26
   18006   17997   17988   17994      26   18009   18006   17997   17988       2
   18009   18006   17997   18000       2   18009   18006   17997   18003       2
   18012   18006   17997   17988       2   18012   18006   17997   18000       2
   18012   18006   17997   18003       2   18015   18006   17997   18000       2
   18015   18006   17997   18003       2   18018   18015   18006   17997       2
   18018   18015   18006   18009       2   18018   18015   18006   18012       2
   18021   18015   18006   17997       2   18021   18015   18006   18009       2
   18021   18015   18006   18012       2   18024   18015   18006   17997       2
   18024   18015   18006   18009       2   18024   18015   18006   18012       2
   18027   17973   17967   17970       1   18027   17973   17979   17982       2
   18027   17973   17979   17985       2   18027   18033   18039   18042       1
   18030   18027   17973   17976      36   18030   18027  -17973   17976       1
   18030   18027  -17973   17976      37   18030   18027   18033   18036      31
   18030   18027  -18033   18036      18   17928   17961   17967   17970      18
   17931   17928   17922   17925       1   17931   17928   17961   17967       1
   17934   17928   17922   17925       1   17937   17934   17928   17922       2
   17937   17934   17928   17931       2   17940   17934   17928   17922       2
   17940   17934   17928   17931       2   17943   17934   17928   17931       2
   17946   17943   17934   17928      26   17946   17943   17934   17937      27
   17946   17943   17934   17940      27   17949   17943   17934   17928      26
   17949   17943   17934   17937      27   17949   17943   17934   17940      27
   17952   17943   17934   17937       2   17952   17943   17934   17940       2
   17955   17952   17943   17946       1   17955   17952   17943   17949       1
   17958   17952   17943   17946       1   17958   17952   17943   17949       1
   17961   17928   17922   17925       1   17961   17928   17934   17937       2
   17961   17928   17934   17940       2   17961   17967   17973   17976       1
   17964   17961   17928   17931      36   17964   17961  -17928   17931       1
   17964   17961  -17928   17931      37   17964   17961   17967   17970      31
   17964   17961  -17967   17970      18   17886   17916   17922   17925      18
   17889   17886   17880   17883       1   17889   17886   17916   17922       1
   17892   17886   17880   17883       1   17895   17892   17886   17880       2
   17895   17892   17886   17889       2   17898   17892   17886   17880       2
   17898   17892   17886   17889       2   17901   17892   17886   17889       2
   17904   17901   17892   17895      36   17904   17901  -17892   17895       1
   17904   17901  -17892   17895      37   17904   17901   17892   17898      36
   17904   17901  -17892   17898       1   17904   17901  -17892   17898      37
   17907   17901   17892   17895       1   17907   17901   17892   17898       1
   17910   17907   17901   17892      18   17910   17907   17901   17904      31
   17910   17907  -17901   17904      18   17913   17907   17901   17892      18
   17913   17907   17901   17904      31   17913   17907  -17901   17904      18
   17916   17886   17880   17883       1   17916   17886   17892   17895       2
   17916   17886   17892   17898       2   17916   17922   17928   17931       1
   17919   17916   17886   17889      36   17919   17916  -17886   17889       1
   17919   17916  -17886   17889      37   17919   17916   17922   17925      31
   17919   17916  -17922   17925      18   17838   17874   17880   17883      18
   17841   17838   17832   17835       1   17841   17838   17874   17880       1
   17844   17838   17832   17835       1   17847   17844   17838   17832       2
   17847   17844   17838   17841       2   17850   17844   17838   17841       2
   17853   17850   17844   17838      26   17853   17850   17844   17847      27
   17856   17850   17844   17838      26   17856   17850   17844   17847      27
   17859   17850   17844   17838      26   17859   17850   17844   17847      27
   17862   17844   17838   17841       2   17862   17844   17850   17853      26
   17862   17844   17850   17856      26   17862   17844   17850   17859      26
   17865   17862   17844   17838      26   17865   17862   17844   17847      27
   17865   17862   17844   17850      26   17868   17862   17844   17838      26
   17868   17862   17844   17847      27   17868   17862   17844   17850      26
   17871   17862   17844   17838      26   17871   17862   17844   17847      27
   17871   17862   17844   17850      26   17874   17838   17832   17835       1
   17874   17838   17844   17847       2   17874   17880   17886   17889       1
   17877   17874   17838   17841      36   17877   17874  -17838   17841       1
   17877   17874  -17838   17841      37   17877   17874   17880   17883      31
   17877   17874  -17880   17883      18   17793   17826   17832   17835      18
   17796   17793   17787   17790       1   17796   17793   17826   17832       1
   17799   17793   17787   17790       1   17802   17799   17793   17787       2
   17802   17799   17793   17796       2   17805   17799   17793   17787       2
   17805   17799   17793   17796       2   17808   17799   17793   17796       2
   17811   17808   17799   17793      26   17811   17808   17799   17802      27
   17811   17808   17799   17805      27   17814   17808   17799   17793      26
   17814   17808   17799   17802      27   17814   17808   17799   17805      27
   17817   17808   17799   17802       2   17817   17808   17799   17805       2
   17820   17817   17808   17811       1   17820   17817   17808   17814       1
   17823   17817   17808   17811       1   17823   17817   17808   17814       1
   17826   17793   17787   17790       1   17826   17793   17799   17802       2
   17826   17793   17799   17805       2   17826   17832   17838   17841       1
   17829   17826   17793   17796      36   17829   17826  -17793   17796       1
   17829   17826  -17793   17796      37   17829   17826   17832   17835      31
   17829   17826  -17832   17835      18   17745   17781   17787   17790      18
   17748   17745   17739   17742       1   17748   17745   17781   17787       1
   17751   17745   17739   17742       1   17754   17751   17745   17739       2
   17754   17751   17745   17748       2   17757   17751   17745   17748       2
   17760   17757   17751   17745      26   17760   17757   17751   17754      27
   17763   17757   17751   17745      26   17763   17757   17751   17754      27
   17766   17757   17751   17745      26   17766   17757   17751   17754      27
   17769   17751   17745   17748       2   17769   17751   17757   17760      26
   17769   17751   17757   17763      26   17769   17751   17757   17766      26
   17772   17769   17751   17745      26   17772   17769   17751   17754      27
   17772   17769   17751   17757      26   17775   17769   17751   17745      26
   17775   17769   17751   17754      27   17775   17769   17751   17757      26
   17778   17769   17751   17745      26   17778   17769   17751   17754      27
   17778   17769   17751   17757      26   17781   17745   17739   17742       1
   17781   17745   17751   17754       2   17781   17787   17793   17796       1
   17784   17781   17745   17748      36   17784   17781  -17745   17748       1
   17784   17781  -17745   17748      37   17784   17781   17787   17790      31
   17784   17781  -17787   17790      18   17709   17733   17739   17742      18
   17712   17709   17703   17706       1   17712   17709   17733   17739       1
   17715   17709   17703   17706       1   17718   17715   17709   17703       2
   17718   17715   17709   17712       2   17721   17715   17709   17703       2
   17721   17715   17709   17712       2   17724   17715   17709   17712       2
   17727   17724   17715   17718       1   17727   17724   17715   17721       1
   17730   17724   17715   17718       1   17730   17724   17715   17721       1
   17733   17709   17703   17706       1   17733   17709   17715   17718       2
   17733   17709   17715   17721       2   17733   17739   17745   17748       1
   17736   17733   17709   17712      36   17736   17733  -17709   17712       1
   17736   17733  -17709   17712      37   17736   17733   17739   17742      31
   17736   17733  -17739   17742      18   17676   17697   17703   17706      18
   17679   17676   17670   17673       1   17679   17676   17697   17703       1
   17682   17676   17670   17673       1   17685   17682   17676   17670       2
   17685   17682   17676   17679       2   17688   17682   17676   17670       2
   17688   17682   17676   17679       2   17691   17682   17676   17679      83
   17691   17682  -17676   17679       9   17694   17691   17682   17676     112
   17694   17691  -17682   17676     113   17694   17691  -17682   17676     114
   17694   17691  -17682   17676     115   17694   17691   17682   17685      88
   17694   17691   17682   17688      88   17697   17676   17670   17673       1
   17697   17676   17682   17685       2   17697   17676   17682   17688       2
   17697   17703   17709   17712       1   17700   17697   17676   17679      36
   17700   17697  -17676   17679       1   17700   17697  -17676   17679      37
   17700   17697   17703   17706      31   17700   17697  -17703   17706      18
   17634   17664   17670   17673      18   17637   17634   17628   17631       1
   17637   17634   17664   17670       1   17640   17634   17628   17631       1
   17643   17640   17634   17628       2   17643   17640   17634   17637       2
   17646   17640   17634   17637       2   17649   17646   17640   17634      26
   17649   17646   17640   17643       2   17652   17646   17640   17634      26
   17652   17646   17640   17643       2   17655   17646   17640   17634      26
   17655   17646   17640   17643       2   17658   17640   17634   17637      83
   17658   17640  -17634   17637       9   17658   17640   17646   17649      83
   17658   17640  -17646   17649       9   17658   17640   17646   17652      83
   17658   17640  -17646   17652       9   17658   17640   17646   17655      83
   17658   17640  -17646   17655       9   17661   17658   17640   17634      84
   17661   17658  -17640   17634      85   17661   17658  -17640   17634      86
   17661   17658  -17640   17634      87   17661   17658   17640   17643      88
   17661   17658   17640   17646      89   17661   17658  -17640   17646      90
   17661   17658  -17640   17646      86   17661   17658  -17640   17646      91
   17664   17634   17628   17631       1   17664   17634   17640   17643       2
   17664   17670   17676   17679       1   17667   17664   17634   17637      36
   17667   17664  -17634   17637       1   17667   17664  -17634   17637      37
   17667   17664   17670   17673      31   17667   17664  -17670   17673      18
   17613   17622   17628   17631      18   17616   17613   17607   17610       1
   17616   17613   17622   17628       1   17619   17613   17607   17610       1
   17619   17613   17622   17628       1   17622   17613   17607   17610       1
   17622   17628   17634   17637       1   17625   17622   17613   17616      36
   17625   17622  -17613   17616       1   17625   17622  -17613   17616      37
   17625   17622   17613   17619      36   17625   17622  -17613   17619       1
   17625   17622  -17613   17619      37   17625   17622   17628   17631      31
   17625   17622  -17628   17631      18   17592   17601   17607   17610      18
   17595   17592   17586   17589       1   17595   17592   17601   17607       1
   17598   17592   17586   17589       1   17598   17592   17601   17607       1
   17601   17592   17586   17589       1   17601   17607   17613   17616       1
   17601   17607   17613   17619       1   17604   17601   17592   17595      36
   17604   17601  -17592   17595       1   17604   17601  -17592   17595      37
   17604   17601   17592   17598      36   17604   17601  -17592   17598       1
   17604   17601  -17592   17598      37   17604   17601   17607   17610      31
   17604   17601  -17607   17610      18   17544   17580   17586   17589      18
   17547   17544   17538   17541       1   17547   17544   17580   17586       1
   17550   17544   17538   17541       1   17553   17550   17544   17538       2
   17553   17550   17544   17547       2   17556   17550   17544   17547       2
   17559   17556   17550   17544      26   17559   17556   17550   17553      27
   17562   17556   17550   17544      26   17562   17556   17550   17553      27
   17565   17556   17550   17544      26   17565   17556   17550   17553      27
   17568   17550   17544   17547       2   17568   17550   17556   17559      26
   17568   17550   17556   17562      26   17568   17550   17556   17565      26
   17571   17568   17550   17544      26   17571   17568   17550   17553      27
   17571   17568   17550   17556      26   17574   17568   17550   17544      26
   17574   17568   17550   17553      27   17574   17568   17550   17556      26
   17577   17568   17550   17544      26   17577   17568   17550   17553      27
   17577   17568   17550   17556      26   17580   17544   17538   17541       1
   17580   17544   17550   17553       2   17580   17586   17592   17595       1
   17580   17586   17592   17598       1   17583   17580   17544   17547      36
   17583   17580  -17544   17547       1   17583   17580  -17544   17547      37
   17583   17580   17586   17589      31   17583   17580  -17586   17589      18
   17478   17532   17538   17541      18   17481   17478   17472   17475       1
   17481   17478   17532   17538       1   17484   17478   17472   17475       1
   17487   17484   17478   17472       2   17487   17484   17478   17481       2
   17490   17484   17478   17472       2   17490   17484   17478   17481       2
   17493   17484   17478   17481       2   17496   17493   17484   17478      26
   17496   17493   17484   17487      27   17496   17493   17484   17490      27
   17499   17493   17484   17478      26   17499   17493   17484   17487      27
   17499   17493   17484   17490      27   17502   17493   17484   17487      26
   17502   17493   17484   17490      26   17505   17502   17493   17484      26
   17505   17502   17493   17496      27   17505   17502   17493   17499      27
   17508   17502   17493   17484      26   17508   17502   17493   17496      27
   17508   17502   17493   17499      27   17511   17502   17493   17496      26
   17511   17502   17493   17499      26   17514   17511   17502   17493       2
   17514   17511   17502   17505       2   17514   17511   17502   17508       2
   17517   17511   17502   17493       2   17517   17511   17502   17505       2
   17517   17511   17502   17508       2   17520   17511   17502   17505       2
   17520   17511   17502   17508       2   17523   17520   17511   17502       2
   17523   17520   17511   17514       2   17523   17520   17511   17517       2
   17526   17520   17511   17502       2   17526   17520   17511   17514       2
   17526   17520   17511   17517       2   17529   17520   17511   17502       2
   17529   17520   17511   17514       2   17529   17520   17511   17517       2
   17532   17478   17472   17475       1   17532   17478   17484   17487       2
   17532   17478   17484   17490       2   17532   17538   17544   17547       1
   17535   17532   17478   17481      36   17535   17532  -17478   17481       1
   17535   17532  -17478   17481      37   17535   17532   17538   17541      31
   17535   17532  -17538   17541      18   17421   17466   17472   17475      18
   17424   17421   17415   17418       1   17424   17421   17466   17472       1
   17427   17421   17415   17418       1   17430   17427   17421   17415       2
   17430   17427   17421   17424       2   17433   17427   17421   17415       2
   17433   17427   17421   17424       2   17436   17427   17421   17424       2
   17439   17436   17427   17421      26   17439   17436   17427   17430      27
   17439   17436   17427   17433      27   17442   17436   17427   17430      26
   17442   17436   17427   17433      26   17445   17442   17436   17427      26
   17445   17442   17436   17439      27   17448   17442   17436   17427      26
   17448   17442   17436   17439      27   17451   17442   17436   17427      26
   17451   17442   17436   17439      27   17454   17436   17427   17430      26
   17454   17436   17427   17433      26   17454   17436   17442   17445      26
   17454   17436   17442   17448      26   17454   17436   17442   17451      26
   17457   17454   17436   17427      26   17457   17454   17436   17439      27
   17457   17454   17436   17442      26   17460   17454   17436   17427      26
   17460   17454   17436   17439      27   17460   17454   17436   17442      26
   17463   17454   17436   17427      26   17463   17454   17436   17439      27
   17463   17454   17436   17442      26   17466   17421   17415   17418       1
   17466   17421   17427   17430       2   17466   17421   17427   17433       2
   17466   17472   17478   17481       1   17469   17466   17421   17424      36
   17469   17466  -17421   17424       1   17469   17466  -17421   17424      37
   17469   17466   17472   17475      31   17469   17466  -17472   17475      18
   17373   17409   17415   17418      18   17376   17373   17367   17370       1
   17376   17373   17409   17415       1   17379   17373   17367   17370       1
   17382   17379   17373   17367       2   17382   17379   17373   17376       2
   17385   17379   17373   17376       2   17388   17385   17379   17373      26
   17388   17385   17379   17382      27   17391   17385   17379   17373      26
   17391   17385   17379   17382      27   17394   17385   17379   17373      26
   17394   17385   17379   17382      27   17397   17379   17373   17376       2
   17397   17379   17385   17388      26   17397   17379   17385   17391      26
   17397   17379   17385   17394      26   17400   17397   17379   17373      26
   17400   17397   17379   17382      27   17400   17397   17379   17385      26
   17403   17397   17379   17373      26   17403   17397   17379   17382      27
   17403   17397   17379   17385      26   17406   17397   17379   17373      26
   17406   17397   17379   17382      27   17406   17397   17379   17385      26
   17409   17373   17367   17370       1   17409   17373   17379   17382       2
   17409   17415   17421   17424       1   17412   17409   17373   17376      36
   17412   17409  -17373   17376       1   17412   17409  -17373   17376      37
   17412   17409   17415   17418      31   17412   17409  -17415   17418      18
   17343   17361   17367   17370      18   17346   17343   17337   17340       1
   17346   17343   17361   17367       1   17349   17343   17337   17340       1
   17352   17349   17343   17337       2   17352   17349   17343   17346       2
   17355   17349   17343   17337       2   17355   17349   17343   17346       2
   17358   17349   17343   17337       2   17358   17349   17343   17346       2
   17361   17343   17337   17340       1   17361   17343   17349   17352       2
   17361   17343   17349   17355       2   17361   17343   17349   17358       2
   17361   17367   17373   17376       1   17364   17361   17343   17346      36
   17364   17361  -17343   17346       1   17364   17361  -17343   17346      37
   17364   17361   17367   17370      31   17364   17361  -17367   17370      18
   17295   17331   17337   17340      18   17298   17295   17289   17292       1
   17298   17295   17331   17337       1   17301   17295   17289   17292       1
   17304   17301   17295   17289       2   17304   17301   17295   17298       2
   17307   17301   17295   17298       2   17310   17307   17301   17295      26
   17310   17307   17301   17304      27   17313   17307   17301   17295      26
   17313   17307   17301   17304      27   17316   17307   17301   17295      26
   17316   17307   17301   17304      27   17319   17301   17295   17298       2
   17319   17301   17307   17310      26   17319   17301   17307   17313      26
   17319   17301   17307   17316      26   17322   17319   17301   17295      26
   17322   17319   17301   17304      27   17322   17319   17301   17307      26
   17325   17319   17301   17295      26   17325   17319   17301   17304      27
   17325   17319   17301   17307      26   17328   17319   17301   17295      26
   17328   17319   17301   17304      27   17328   17319   17301   17307      26
   17331   17295   17289   17292       1   17331   17295   17301   17304       2
   17331   17337   17343   17346       1   17334   17331   17295   17298      36
   17334   17331  -17295   17298       1   17334   17331  -17295   17298      37
   17334   17331   17337   17340      31   17334   17331  -17337   17340      18
   17274   17283   17289   17292      18   17277   17274   17268   17271       1
   17277   17274   17283   17289       1   17280   17274   17268   17271       1
   17280   17274   17283   17289       1   17283   17274   17268   17271       1
   17283   17289   17295   17298       1   17286   17283   17274   17277      36
   17286   17283  -17274   17277       1   17286   17283  -17274   17277      37
   17286   17283   17274   17280      36   17286   17283  -17274   17280       1
   17286   17283  -17274   17280      37   17286   17283   17289   17292      31
   17286   17283  -17289   17292      18   17238   17262   17268   17271      18
   17241   17238   17232   17235       1   17241   17238   17262   17268       1
   17244   17238   17232   17235       1   17247   17244   17238   17232       2
   17247   17244   17238   17241       2   17250   17244   17238   17232       2
   17250   17244   17238   17241       2   17253   17244   17238   17241       2
   17256   17253   17244   17247       1   17256   17253   17244   17250       1
   17259   17253   17244   17247       1   17259   17253   17244   17250       1
   17262   17238   17232   17235       1   17262   17238   17244   17247       2
   17262   17238   17244   17250       2   17262   17268   17274   17277       1
   17262   17268   17274   17280       1   17265   17262   17238   17241      36
   17265   17262  -17238   17241       1   17265   17262  -17238   17241      37
   17265   17262   17268   17271      31   17265   17262  -17268   17271      18
   17205   17226   17232   17235      18   17208   17205   17199   17202       1
   17208   17205   17226   17232       1   17211   17205   17199   17202       1
   17214   17211   17205   17199       2   17214   17211   17205   17208       2
   17217   17211   17205   17199       2   17217   17211   17205   17208       2
   17220   17211   17205   17208      83   17220   17211  -17205   17208       9
   17223   17220   17211   17205     112   17223   17220  -17211   17205     113
   17223   17220  -17211   17205     114   17223   17220  -17211   17205     115
   17223   17220   17211   17214      88   17223   17220   17211   17217      88
   17226   17205   17199   17202       1   17226   17205   17211   17214       2
   17226   17205   17211   17217       2   17226   17232   17238   17241       1
   17229   17226   17205   17208      36   17229   17226  -17205   17208       1
   17229   17226  -17205   17208      37   17229   17226   17232   17235      31
   17229   17226  -17232   17235      18   17148   17193   17199   17202      18
   17151   17148   17142   17145       1   17151   17148   17193   17199       1
   17154   17148   17142   17145       1   17157   17154   17148   17142       2
   17157   17154   17148   17151       2   17160   17154   17148   17142       2
   17160   17154   17148   17151       2   17163   17154   17148   17151       2
   17166   17163   17154   17148      26   17166   17163   17154   17157      27
   17166   17163   17154   17160      27   17169   17163   17154   17157      26
   17169   17163   17154   17160      26   17172   17169   17163   17154      26
   17172   17169   17163   17166      27   17175   17169   17163   17154      26
   17175   17169   17163   17166      27   17178   17169   17163   17154      26
   17178   17169   17163   17166      27   17181   17163   17154   17157      26
   17181   17163   17154   17160      26   17181   17163   17169   17172      26
   17181   17163   17169   17175      26   17181   17163   17169   17178      26
   17184   17181   17163   17154      26   17184   17181   17163   17166      27
   17184   17181   17163   17169      26   17187   17181   17163   17154      26
   17187   17181   17163   17166      27   17187   17181   17163   17169      26
   17190   17181   17163   17154      26   17190   17181   17163   17166      27
   17190   17181   17163   17169      26   17193   17148   17142   17145       1
   17193   17148   17154   17157       2   17193   17148   17154   17160       2
   17193   17199   17205   17208       1   17196   17193   17148   17151      36
   17196   17193  -17148   17151       1   17196   17193  -17148   17151      37
   17196   17193   17199   17202      31   17196   17193  -17199   17202      18
   17082   17136   17142   17145      18   17085   17082   17076   17079       1
   17085   17082   17136   17142       1   17088   17082   17076   17079       1
   17091   17088   17082   17076       2   17091   17088   17082   17085       2
   17094   17088   17082   17076       2   17094   17088   17082   17085       2
   17097   17088   17082   17085       2   17100   17097   17088   17082      26
   17100   17097   17088   17091      27   17100   17097   17088   17094      27
   17103   17097   17088   17082      26   17103   17097   17088   17091      27
   17103   17097   17088   17094      27   17106   17097   17088   17091      26
   17106   17097   17088   17094      26   17109   17106   17097   17088      26
   17109   17106   17097   17100      27   17109   17106   17097   17103      27
   17112   17106   17097   17088      26   17112   17106   17097   17100      27
   17112   17106   17097   17103      27   17115   17106   17097   17100      26
   17115   17106   17097   17103      26   17118   17115   17106   17097       2
   17118   17115   17106   17109       2   17118   17115   17106   17112       2
   17121   17115   17106   17097       2   17121   17115   17106   17109       2
   17121   17115   17106   17112       2   17124   17115   17106   17109       2
   17124   17115   17106   17112       2   17127   17124   17115   17106       2
   17127   17124   17115   17118       2   17127   17124   17115   17121       2
   17130   17124   17115   17106       2   17130   17124   17115   17118       2
   17130   17124   17115   17121       2   17133   17124   17115   17106       2
   17133   17124   17115   17118       2   17133   17124   17115   17121       2
   17136   17082   17076   17079       1   17136   17082   17088   17091       2
   17136   17082   17088   17094       2   17136   17142   17148   17151       1
   17139   17136   17082   17085      36   17139   17136  -17082   17085       1
   17139   17136  -17082   17085      37   17139   17136   17142   17145      31
   17139   17136  -17142   17145      18   17052   17070   17076   17079      18
   17055   17052   17046   17049       1   17055   17052   17070   17076       1
   17058   17052   17046   17049       1   17061   17058   17052   17046       2
   17061   17058   17052   17055       2   17064   17058   17052   17046       2
   17064   17058   17052   17055       2   17067   17058   17052   17046       2
   17067   17058   17052   17055       2   17070   17052   17046   17049       1
   17070   17052   17058   17061       2   17070   17052   17058   17064       2
   17070   17052   17058   17067       2   17070   17076   17082   17085       1
   17073   17070   17052   17055      36   17073   17070  -17052   17055       1
   17073   17070  -17052   17055      37   17073   17070   17076   17079      31
   17073   17070  -17076   17079      18   16995   17040   17046   17049      18
   16998   16995   16989   16992       1   16998   16995   17040   17046       1
   17001   16995   16989   16992       1   17004   17001   16995   16989       2
   17004   17001   16995   16998       2   17007   17001   16995   16989       2
   17007   17001   16995   16998       2   17010   17001   16995   16998       2
   17013   17010   17001   16995      26   17013   17010   17001   17004      27
   17013   17010   17001   17007      27   17016   17010   17001   17004      26
   17016   17010   17001   17007      26   17019   17016   17010   17001      26
   17019   17016   17010   17013      27   17022   17016   17010   17001      26
   17022   17016   17010   17013      27   17025   17016   17010   17001      26
   17025   17016   17010   17013      27   17028   17010   17001   17004      26
   17028   17010   17001   17007      26   17028   17010   17016   17019      26
   17028   17010   17016   17022      26   17028   17010   17016   17025      26
   17031   17028   17010   17001      26   17031   17028   17010   17013      27
   17031   17028   17010   17016      26   17034   17028   17010   17001      26
   17034   17028   17010   17013      27   17034   17028   17010   17016      26
   17037   17028   17010   17001      26   17037   17028   17010   17013      27
   17037   17028   17010   17016      26   17040   16995   16989   16992       1
   17040   16995   17001   17004       2   17040   16995   17001   17007       2
   17040   17046   17052   17055       1   17043   17040   16995   16998      36
   17043   17040  -16995   16998       1   17043   17040  -16995   16998      37
   17043   17040   17046   17049      31   17043   17040  -17046   17049      18
   16923   16983   16989   16992      18   16926   16923   16917   16920       1
   16926   16923   16983   16989       1   16929   16923   16917   16920       1
   16932   16929   16923   16917       2   16932   16929   16923   16926       2
   16935   16929   16923   16917       2   16935   16929   16923   16926       2
   16938   16929   16923   16926       2   16941   16938   16929   16923      26
   16941   16938   16929   16932      27   16941   16938   16929   16935      27
   16944   16938   16929   16923      26   16944   16938   16929   16932      27
   16944   16938   16929   16935      27   16947   16938   16929   16932      26
   16947   16938   16929   16935      26   16950   16947   16938   16929       2
   16950   16947   16938   16941       2   16950   16947   16938   16944       2
   16953   16947   16938   16929       2   16953   16947   16938   16941       2
   16953   16947   16938   16944       2   16956   16947   16938   16941       2
   16956   16947   16938   16944       2   16959   16956   16947   16938       9
   16959   16956   16947   16950       9   16959   16956   16947   16953       9
   16962   16956   16947   16950       9   16962   16956   16947   16953       9
   16965   16962   16956   16959      78   16965   16962  -16956   16959      17
   16968   16965   16962   16956      78   16968   16965  -16962   16956      17
   16971   16965   16962   16956      78   16971   16965  -16962   16956      17
   16974   16962   16956   16959      78   16974   16962  -16956   16959      17
   16974   16962   16965   16968      78   16974   16962  -16965   16968      17
   16974   16962   16965   16971      78   16974   16962  -16965   16971      17
   16977   16974   16962   16956      78   16977   16974  -16962   16956      17
   16977   16974   16962   16965      78   16977   16974  -16962   16965      17
   16980   16974   16962   16956      78   16980   16974  -16962   16956      17
   16980   16974   16962   16965      78   16980   16974  -16962   16965      17
   16983   16923   16917   16920       1   16983   16923   16929   16932       2
   16983   16923   16929   16935       2   16983   16989   16995   16998       1
   16986   16983   16923   16926      36   16986   16983  -16923   16926       1
   16986   16983  -16923   16926      37   16986   16983   16989   16992      31
   16986   16983  -16989   16992      18   16878   16911   16917   16920      18
   16881   16878   16872   16875       1   16881   16878   16911   16917       1
   16884   16878   16872   16875       1   16887   16884   16878   16872       2
   16887   16884   16878   16881       2   16890   16884   16878   16872       2
   16890   16884   16878   16881       2   16893   16884   16878   16881       2
   16896   16893   16884   16878      26   16896   16893   16884   16887      27
   16896   16893   16884   16890      27   16899   16893   16884   16878      26
   16899   16893   16884   16887      27   16899   16893   16884   16890      27
   16902   16893   16884   16887       2   16902   16893   16884   16890       2
   16905   16902   16893   16896       1   16905   16902   16893   16899       1
   16908   16902   16893   16896       1   16908   16902   16893   16899       1
   16911   16878   16872   16875       1   16911   16878   16884   16887       2
   16911   16878   16884   16890       2   16911   16917   16923   16926       1
   16914   16911   16878   16881      36   16914   16911  -16878   16881       1
   16914   16911  -16878   16881      37   16914   16911   16917   16920      31
   16914   16911  -16917   16920      18   16836   16866   16872   16875      18
   16839   16836   16830   16833       1   16839   16836   16866   16872       1
   16842   16836   16830   16833       1   16845   16842   16836   16830       2
   16845   16842   16836   16839       2   16848   16842   16836   16830       2
   16848   16842   16836   16839       2   16851   16842   16836   16839       2
   16854   16851   16842   16845      36   16854   16851  -16842   16845       1
   16854   16851  -16842   16845      37   16854   16851   16842   16848      36
   16854   16851  -16842   16848       1   16854   16851  -16842   16848      37
   16857   16851   16842   16845       1   16857   16851   16842   16848       1
   16860   16857   16851   16842      18   16860   16857   16851   16854      31
   16860   16857  -16851   16854      18   16863   16857   16851   16842      18
   16863   16857   16851   16854      31   16863   16857  -16851   16854      18
   16866   16836   16830   16833       1   16866   16836   16842   16845       2
   16866   16836   16842   16848       2   16866   16872   16878   16881       1
   16869   16866   16836   16839      36   16869   16866  -16836   16839       1
   16869   16866  -16836   16839      37   16869   16866   16872   16875      31
   16869   16866  -16872   16875      18   16779   16824   16830   16833      18
   16782   16779   16773   16776       1   16782   16779   16824   16830       1
   16785   16779   16773   16776       1   16788   16785   16779   16773       2
   16788   16785   16779   16782       2   16791   16785   16779   16773       2
   16791   16785   16779   16782       2   16794   16785   16779   16782       2
   16797   16794   16785   16779      26   16797   16794   16785   16788      27
   16797   16794   16785   16791      27   16800   16794   16785   16788      26
   16800   16794   16785   16791      26   16803   16800   16794   16785      26
   16803   16800   16794   16797      27   16806   16800   16794   16785      26
   16806   16800   16794   16797      27   16809   16800   16794   16785      26
   16809   16800   16794   16797      27   16812   16794   16785   16788      26
   16812   16794   16785   16791      26   16812   16794   16800   16803      26
   16812   16794   16800   16806      26   16812   16794   16800   16809      26
   16815   16812   16794   16785      26   16815   16812   16794   16797      27
   16815   16812   16794   16800      26   16818   16812   16794   16785      26
   16818   16812   16794   16797      27   16818   16812   16794   16800      26
   16821   16812   16794   16785      26   16821   16812   16794   16797      27
   16821   16812   16794   16800      26   16824   16779   16773   16776       1
   16824   16779   16785   16788       2   16824   16779   16785   16791       2
   16824   16830   16836   16839       1   16827   16824   16779   16782      36
   16827   16824  -16779   16782       1   16827   16824  -16779   16782      37
   16827   16824   16830   16833      31   16827   16824  -16830   16833      18
   16713   16767   16773   16776      18   16716   16713   16707   16710       1
   16716   16713   16767   16773       1   16719   16713   16707   16710       1
   16722   16719   16713   16707       2   16722   16719   16713   16716       2
   16725   16719   16713   16707       2   16725   16719   16713   16716       2
   16728   16719   16713   16716       2   16731   16728   16719   16713      26
   16731   16728   16719   16722      27   16731   16728   16719   16725      27
   16734   16728   16719   16713      26   16734   16728   16719   16722      27
   16734   16728   16719   16725      27   16737   16728   16719   16722      26
   16737   16728   16719   16725      26   16740   16737   16728   16719      26
   16740   16737   16728   16731      27   16740   16737   16728   16734      27
   16743   16737   16728   16719      26   16743   16737   16728   16731      27
   16743   16737   16728   16734      27   16746   16737   16728   16731      26
   16746   16737   16728   16734      26   16749   16746   16737   16728       2
   16749   16746   16737   16740       2   16749   16746   16737   16743       2
   16752   16746   16737   16728       2   16752   16746   16737   16740       2
   16752   16746   16737   16743       2   16755   16746   16737   16740       2
   16755   16746   16737   16743       2   16758   16755   16746   16737       2
   16758   16755   16746   16749       2   16758   16755   16746   16752       2
   16761   16755   16746   16737       2   16761   16755   16746   16749       2
   16761   16755   16746   16752       2   16764   16755   16746   16737       2
   16764   16755   16746   16749       2   16764   16755   16746   16752       2
   16767   16713   16707   16710       1   16767   16713   16719   16722       2
   16767   16713   16719   16725       2   16767   16773   16779   16782       1
   16770   16767   16713   16716      36   16770   16767  -16713   16716       1
   16770   16767  -16713   16716      37   16770   16767   16773   16776      31
   16770   16767  -16773   16776      18   16668   16701   16707   16710      18
   16671   16668   16662   16665       1   16671   16668   16701   16707       1
   16674   16668   16662   16665       1   16677   16674   16668   16662       2
   16677   16674   16668   16671       2   16680   16674   16668   16662       2
   16680   16674   16668   16671       2   16683   16674   16668   16671       2
   16686   16683   16674   16668      26   16686   16683   16674   16677      27
   16686   16683   16674   16680      27   16689   16683   16674   16668      26
   16689   16683   16674   16677      27   16689   16683   16674   16680      27
   16692   16683   16674   16677       2   16692   16683   16674   16680       2
   16695   16692   16683   16686       1   16695   16692   16683   16689       1
   16698   16692   16683   16686       1   16698   16692   16683   16689       1
   16701   16668   16662   16665       1   16701   16668   16674   16677       2
   16701   16668   16674   16680       2   16701   16707   16713   16716       1
   16704   16701   16668   16671      36   16704   16701  -16668   16671       1
   16704   16701  -16668   16671      37   16704   16701   16707   16710      31
   16704   16701  -16707   16710      18   16602   16656   16662   16665      18
   16605   16602   16596   16599       1   16605   16602   16656   16662       1
   16608   16602   16596   16599       1   16611   16608   16602   16596       2
   16611   16608   16602   16605       2   16614   16608   16602   16596       2
   16614   16608   16602   16605       2   16617   16608   16602   16605       2
   16620   16617   16608   16602      26   16620   16617   16608   16611      27
   16620   16617   16608   16614      27   16623   16617   16608   16602      26
   16623   16617   16608   16611      27   16623   16617   16608   16614      27
   16626   16617   16608   16611      26   16626   16617   16608   16614      26
   16629   16626   16617   16608      26   16629   16626   16617   16620      27
   16629   16626   16617   16623      27   16632   16626   16617   16608      26
   16632   16626   16617   16620      27   16632   16626   16617   16623      27
   16635   16626   16617   16620      26   16635   16626   16617   16623      26
   16638   16635   16626   16617       2   16638   16635   16626   16629       2
   16638   16635   16626   16632       2   16641   16635   16626   16617       2
   16641   16635   16626   16629       2   16641   16635   16626   16632       2
   16644   16635   16626   16629       2   16644   16635   16626   16632       2
   16647   16644   16635   16626       2   16647   16644   16635   16638       2
   16647   16644   16635   16641       2   16650   16644   16635   16626       2
   16650   16644   16635   16638       2   16650   16644   16635   16641       2
   16653   16644   16635   16626       2   16653   16644   16635   16638       2
   16653   16644   16635   16641       2   16656   16602   16596   16599       1
   16656   16602   16608   16611       2   16656   16602   16608   16614       2
   16656   16662   16668   16671       1   16659   16656   16602   16605      36
   16659   16656  -16602   16605       1   16659   16656  -16602   16605      37
   16659   16656   16662   16665      31   16659   16656  -16662   16665      18
   16557   16590   16596   16599      18   16560   16557   16551   16554       1
   16560   16557   16590   16596       1   16563   16557   16551   16554       1
   16566   16563   16557   16551       2   16566   16563   16557   16560       2
   16569   16563   16557   16551       2   16569   16563   16557   16560       2
   16572   16563   16557   16560       2   16575   16572   16563   16557      26
   16575   16572   16563   16566      27   16575   16572   16563   16569      27
   16578   16572   16563   16557      26   16578   16572   16563   16566      27
   16578   16572   16563   16569      27   16581   16572   16563   16566       2
   16581   16572   16563   16569       2   16584   16581   16572   16575       1
   16584   16581   16572   16578       1   16587   16581   16572   16575       1
   16587   16581   16572   16578       1   16590   16557   16551   16554       1
   16590   16557   16563   16566       2   16590   16557   16563   16569       2
   16590   16596   16602   16605       1   16593   16590   16557   16560      36
   16593   16590  -16557   16560       1   16593   16590  -16557   16560      37
   16593   16590   16596   16599      31   16593   16590  -16596   16599      18
   16494   16545   16551   16554      18   16497   16494   16488   16491       1
   16497   16494   16545   16551       1   16500   16494   16488   16491       1
   16503   16500   16494   16488       2   16503   16500   16494   16497       2
   16506   16500   16494   16488       2   16506   16500   16494   16497       2
   16509   16500   16494   16497       2   16512   16509   16500   16503       1
   16512   16509   16500   16506       1   16515   16512   16509   16500      44
   16521   16518   16512   16509      44   16521   16518   16512   16515      44
   16524   16518   16512   16515      44   16527   16524   16518   16521      44
   16530   16527   16524   16518       7   16530   16527  -16524   16518      45
   16530   16527  -16524   16518       9   16530   16527  -16524   16518      46
   16533   16524   16518   16521      44   16533   16524   16527   16530       7
   16533   16524  -16527   16530      45   16533   16524  -16527   16530       9
   16533   16524  -16527   16530      46   16536   16533   16524   16518      44
   16536   16533   16524   16527      44   16536   16533   16539   16509      44
   16539   16509   16500   16503       1   16539   16509   16500   16506       1
   16539   16509   16512   16515      44   16542   16539   16509   16500      44
   16542   16539   16509   16512      44   16542   16539   16533   16524      44
   16542   16539   16533   16536      44   16545   16494   16488   16491       1
   16545   16494   16500   16503       2   16545   16494   16500   16506       2
   16545   16551   16557   16560       1   16548   16545   16494   16497      36
   16548   16545  -16494   16497       1   16548   16545  -16494   16497      37
   16548   16545   16551   16554      31   16548   16545  -16551   16554      18
   16449   16482   16488   16491      18   16452   16449   16443   16446       1
   16452   16449   16482   16488       1   16455   16449   16443   16446       1
   16458   16455   16449   16443       2   16458   16455   16449   16452       2
   16461   16455   16449   16443       2   16461   16455   16449   16452       2
   16464   16455   16449   16452       2   16467   16464   16455   16449      26
   16467   16464   16455   16458      27   16467   16464   16455   16461      27
   16470   16464   16455   16449      26   16470   16464   16455   16458      27
   16470   16464   16455   16461      27   16473   16464   16455   16458       2
   16473   16464   16455   16461       2   16476   16473   16464   16467       1
   16476   16473   16464   16470       1   16479   16473   16464   16467       1
   16479   16473   16464   16470       1   16482   16449   16443   16446       1
   16482   16449   16455   16458       2   16482   16449   16455   16461       2
   16482   16488   16494   16497       1   16485   16482   16449   16452      36
   16485   16482  -16449   16452       1   16485   16482  -16449   16452      37
   16485   16482   16488   16491      31   16485   16482  -16488   16491      18
   16416   16437   16443   16446      18   16419   16416   16410   16413       1
   16419   16416   16437   16443       1   16422   16416   16410   16413       1
   16425   16422   16416   16410       2   16425   16422   16416   16419       2
   16428   16422   16416   16410       2   16428   16422   16416   16419       2
   16431   16422   16416   16419      83   16431   16422  -16416   16419       9
   16434   16431   16422   16416     112   16434   16431  -16422   16416     113
   16434   16431  -16422   16416     114   16434   16431  -16422   16416     115
   16434   16431   16422   16425      88   16434   16431   16422   16428      88
   16437   16416   16410   16413       1   16437   16416   16422   16425       2
   16437   16416   16422   16428       2   16437   16443   16449   16452       1
   16440   16437   16416   16419      36   16440   16437  -16416   16419       1
   16440   16437  -16416   16419      37   16440   16437   16443   16446      31
   16440   16437  -16443   16446      18   16374   16404   16410   16413      18
   16377   16374   16368   16371       1   16377   16374   16404   16410       1
   16380   16374   16368   16371       1   16383   16380   16374   16368       2
   16383   16380   16374   16377       2   16386   16380   16374   16377       2
   16389   16386   16380   16374      26   16389   16386   16380   16383       2
   16392   16386   16380   16374      26   16392   16386   16380   16383       2
   16395   16386   16380   16374      26   16395   16386   16380   16383       2
   16398   16380   16374   16377      83   16398   16380  -16374   16377       9
   16398   16380   16386   16389      83   16398   16380  -16386   16389       9
   16398   16380   16386   16392      83   16398   16380  -16386   16392       9
   16398   16380   16386   16395      83   16398   16380  -16386   16395       9
   16401   16398   16380   16374      84   16401   16398  -16380   16374      85
   16401   16398  -16380   16374      86   16401   16398  -16380   16374      87
   16401   16398   16380   16383      88   16401   16398   16380   16386      89
   16401   16398  -16380   16386      90   16401   16398  -16380   16386      86
   16401   16398  -16380   16386      91   16404   16374   16368   16371       1
   16404   16374   16380   16383       2   16404   16410   16416   16419       1
   16407   16404   16374   16377      36   16407   16404  -16374   16377       1
   16407   16404  -16374   16377      37   16407   16404   16410   16413      31
   16407   16404  -16410   16413      18   16332   16362   16368   16371      18
   16335   16332   16326   16329       1   16335   16332   16362   16368       1
   16338   16332   16326   16329       1   16341   16338   16332   16326       2
   16341   16338   16332   16335       2   16344   16338   16332   16335       2
   16347   16344   16338   16332      26   16347   16344   16338   16341       2
   16350   16344   16338   16332      26   16350   16344   16338   16341       2
   16353   16344   16338   16332      26   16353   16344   16338   16341       2
   16356   16338   16332   16335      83   16356   16338  -16332   16335       9
   16356   16338   16344   16347      83   16356   16338  -16344   16347       9
   16356   16338   16344   16350      83   16356   16338  -16344   16350       9
   16356   16338   16344   16353      83   16356   16338  -16344   16353       9
   16359   16356   16338   16332      84   16359   16356  -16338   16332      85
   16359   16356  -16338   16332      86   16359   16356  -16338   16332      87
   16359   16356   16338   16341      88   16359   16356   16338   16344      89
   16359   16356  -16338   16344      90   16359   16356  -16338   16344      86
   16359   16356  -16338   16344      91   16362   16332   16326   16329       1
   16362   16332   16338   16341       2   16362   16368   16374   16377       1
   16365   16362   16332   16335      36   16365   16362  -16332   16335       1
   16365   16362  -16332   16335      37   16365   16362   16368   16371      31
   16365   16362  -16368   16371      18   16284   16320   16326   16329      18
   16287   16284   16278   16281       1   16287   16284   16320   16326       1
   16290   16284   16278   16281       1   16293   16290   16284   16278       2
   16293   16290   16284   16287       2   16296   16290   16284   16287       2
   16299   16296   16290   16284      26   16299   16296   16290   16293      27
   16302   16296   16290   16284      26   16302   16296   16290   16293      27
   16305   16296   16290   16284      26   16305   16296   16290   16293      27
   16308   16290   16284   16287       2   16308   16290   16296   16299      26
   16308   16290   16296   16302      26   16308   16290   16296   16305      26
   16311   16308   16290   16284      26   16311   16308   16290   16293      27
   16311   16308   16290   16296      26   16314   16308   16290   16284      26
   16314   16308   16290   16293      27   16314   16308   16290   16296      26
   16317   16308   16290   16284      26   16317   16308   16290   16293      27
   16317   16308   16290   16296      26   16320   16284   16278   16281       1
   16320   16284   16290   16293       2   16320   16326   16332   16335       1
   16323   16320   16284   16287      36   16323   16320  -16284   16287       1
   16323   16320  -16284   16287      37   16323   16320   16326   16329      31
   16323   16320  -16326   16329      18   16248   16272   16278   16281      18
   16251   16248   16242   16245       1   16251   16248   16272   16278       1
   16254   16248   16242   16245       1   16257   16254   16248   16242       2
   16257   16254   16248   16251       2   16260   16254   16248   16242       2
   16260   16254   16248   16251       2   16263   16254   16248   16251       2
   16266   16263   16254   16257       1   16266   16263   16254   16260       1
   16269   16263   16254   16257       1   16269   16263   16254   16260       1
   16272   16248   16242   16245       1   16272   16248   16254   16257       2
   16272   16248   16254   16260       2   16272   16278   16284   16287       1
   16275   16272   16248   16251      36   16275   16272  -16248   16251       1
   16275   16272  -16248   16251      37   16275   16272   16278   16281      31
   16275   16272  -16278   16281      18   16191   16236   16242   16245      18
   16194   16191   16185   16188       1   16194   16191   16236   16242       1
   16197   16191   16185   16188       1   16200   16197   16191   16185       2
   16200   16197   16191   16194       2   16203   16197   16191   16185       2
   16203   16197   16191   16194       2   16206   16197   16191   16194       2
   16209   16206   16197   16191      26   16209   16206   16197   16200      27
   16209   16206   16197   16203      27   16212   16206   16197   16200      26
   16212   16206   16197   16203      26   16215   16212   16206   16197      26
   16215   16212   16206   16209      27   16218   16212   16206   16197      26
   16218   16212   16206   16209      27   16221   16212   16206   16197      26
   16221   16212   16206   16209      27   16224   16206   16197   16200      26
   16224   16206   16197   16203      26   16224   16206   16212   16215      26
   16224   16206   16212   16218      26   16224   16206   16212   16221      26
   16227   16224   16206   16197      26   16227   16224   16206   16209      27
   16227   16224   16206   16212      26   16230   16224   16206   16197      26
   16230   16224   16206   16209      27   16230   16224   16206   16212      26
   16233   16224   16206   16197      26   16233   16224   16206   16209      27
   16233   16224   16206   16212      26   16236   16191   16185   16188       1
   16236   16191   16197   16200       2   16236   16191   16197   16203       2
   16236   16242   16248   16251       1   16239   16236   16191   16194      36
   16239   16236  -16191   16194       1   16239   16236  -16191   16194      37
   16239   16236   16242   16245      31   16239   16236  -16242   16245      18
   16140   16179   16185   16188      18   16143   16140   16134   16137       1
   16143   16140   16179   16185       1   16146   16140   16134   16137       1
   16149   16146   16140   16134       2   16149   16146   16140   16143       2
   16152   16146   16140   16134       2   16152   16146   16140   16143       2
   16155   16146   16140   16143       2   16158   16155   16146   16140      26
   16158   16155   16146   16149      27   16158   16155   16146   16152      27
   16161   16155   16146   16140      26   16161   16155   16146   16149      27
   16161   16155   16146   16152      27   16164   16155   16146   16149       2
   16164   16155   16146   16152       2   16167   16164   16155   16158      36
   16167   16164  -16155   16158       1   16167   16164  -16155   16158      37
   16167   16164   16155   16161      36   16167   16164  -16155   16161       1
   16167   16164  -16155   16161      37   16170   16164   16155   16158       1
   16170   16164   16155   16161       1   16173   16170   16164   16155      18
   16173   16170   16164   16167      31   16173   16170  -16164   16167      18
   16176   16170   16164   16155      18   16176   16170   16164   16167      31
   16176   16170  -16164   16167      18   16179   16140   16134   16137       1
   16179   16140   16146   16149       2   16179   16140   16146   16152       2
   16179   16185   16191   16194       1   16182   16179   16140   16143      36
   16182   16179  -16140   16143       1   16182   16179  -16140   16143      37
   16182   16179   16185   16188      31   16182   16179  -16185   16188      18
   16095   16128   16134   16137      18   16098   16095   16089   16092       1
   16098   16095   16128   16134       1   16101   16095   16089   16092       1
   16104   16101   16095   16089       2   16104   16101   16095   16098       2
   16107   16101   16095   16089       2   16107   16101   16095   16098       2
   16110   16101   16095   16098       2   16113   16110   16101   16095      26
   16113   16110   16101   16104      27   16113   16110   16101   16107      27
   16116   16110   16101   16095      26   16116   16110   16101   16104      27
   16116   16110   16101   16107      27   16119   16110   16101   16104       2
   16119   16110   16101   16107       2   16122   16119   16110   16113       1
   16122   16119   16110   16116       1   16125   16119   16110   16113       1
   16125   16119   16110   16116       1   16128   16095   16089   16092       1
   16128   16095   16101   16104       2   16128   16095   16101   16107       2
   16128   16134   16140   16143       1   16131   16128   16095   16098      36
   16131   16128  -16095   16098       1   16131   16128  -16095   16098      37
   16131   16128   16134   16137      31   16131   16128  -16134   16137      18
   16038   16083   16089   16092      18   16041   16038   16032   16035       1
   16041   16038   16083   16089       1   16044   16038   16032   16035       1
   16047   16044   16038   16032       2   16047   16044   16038   16041       2
   16050   16044   16038   16041       2   16053   16050   16044   16038      26
   16053   16050   16044   16047      27   16056   16050   16044   16038      26
   16056   16050   16044   16047      27   16059   16050   16044   16038      26
   16059   16050   16044   16047      27   16062   16044   16038   16041       2
   16062   16044   16050   16053      26   16062   16044   16050   16056      26
   16062   16044   16050   16059      26   16065   16062   16044   16038      26
   16065   16062   16044   16047      27   16065   16062   16044   16050      26
   16068   16062   16044   16038      26   16068   16062   16044   16047      27
   16068   16062   16044   16050      26   16071   16062   16044   16047      26
   16074   16071   16062   16044      26   16074   16071   16062   16065      27
   16074   16071   16062   16068      27   16077   16071   16062   16044      26
   16077   16071   16062   16065      27   16077   16071   16062   16068      27
   16080   16071   16062   16044      26   16080   16071   16062   16065      27
   16080   16071   16062   16068      27   16083   16038   16032   16035       1
   16083   16038   16044   16047       2   16083   16089   16095   16098       1
   16086   16083   16038   16041      36   16086   16083  -16038   16041       1
   16086   16083  -16038   16041      37   16086   16083   16089   16092      31
   16086   16083  -16089   16092      18   15981   16026   16032   16035      18
   15984   15981   15975   15978       1   15984   15981   16026   16032       1
   15987   15981   15975   15978       1   15990   15987   15981   15975       2
   15990   15987   15981   15984       2   15993   15987   15981   15984       2
   15996   15993   15987   15981      26   15996   15993   15987   15990      27
   15999   15993   15987   15981      26   15999   15993   15987   15990      27
   16002   15993   15987   15981      26   16002   15993   15987   15990      27
   16005   15987   15981   15984       2   16005   15987   15993   15996      26
   16005   15987   15993   15999      26   16005   15987   15993   16002      26
   16008   16005   15987   15981      26   16008   16005   15987   15990      27
   16008   16005   15987   15993      26   16011   16005   15987   15981      26
   16011   16005   15987   15990      27   16011   16005   15987   15993      26
   16014   16005   15987   15990      26   16017   16014   16005   15987      26
   16017   16014   16005   16008      27   16017   16014   16005   16011      27
   16020   16014   16005   15987      26   16020   16014   16005   16008      27
   16020   16014   16005   16011      27   16023   16014   16005   15987      26
   16023   16014   16005   16008      27   16023   16014   16005   16011      27
   16026   15981   15975   15978       1   16026   15981   15987   15990       2
   16026   16032   16038   16041       1   16029   16026   15981   15984      36
   16029   16026  -15981   15984       1   16029   16026  -15981   15984      37
   16029   16026   16032   16035      31   16029   16026  -16032   16035      18
   15936   15969   15975   15978      18   15939   15936   15930   15933       1
   15939   15936   15969   15975       1   15942   15936   15930   15933       1
   15945   15942   15936   15930       2   15945   15942   15936   15939       2
   15948   15942   15936   15930       2   15948   15942   15936   15939       2
   15951   15942   15936   15939       2   15954   15951   15942   15936      26
   15954   15951   15942   15945      27   15954   15951   15942   15948      27
   15957   15951   15942   15936      26   15957   15951   15942   15945      27
   15957   15951   15942   15948      27   15960   15951   15942   15945       2
   15960   15951   15942   15948       2   15963   15960   15951   15954       1
   15963   15960   15951   15957       1   15966   15960   15951   15954       1
   15966   15960   15951   15957       1   15969   15936   15930   15933       1
   15969   15936   15942   15945       2   15969   15936   15942   15948       2
   15969   15975   15981   15984       1   15972   15969   15936   15939      36
   15972   15969  -15936   15939       1   15972   15969  -15936   15939      37
   15972   15969   15975   15978      31   15972   15969  -15975   15978      18
   15885   15924   15930   15933      18   15888   15885   15879   15882       1
   15888   15885   15924   15930       1   15891   15885   15879   15882       1
   15894   15891   15885   15879       2   15894   15891   15885   15888       2
   15897   15891   15885   15879       2   15897   15891   15885   15888       2
   15900   15891   15885   15888       2   15903   15900   15891   15885      26
   15903   15900   15891   15894      27   15903   15900   15891   15897      27
   15906   15900   15891   15885      26   15906   15900   15891   15894      27
   15906   15900   15891   15897      27   15909   15900   15891   15894       2
   15909   15900   15891   15897       2   15912   15909   15900   15903      36
   15912   15909  -15900   15903       1   15912   15909  -15900   15903      37
   15912   15909   15900   15906      36   15912   15909  -15900   15906       1
   15912   15909  -15900   15906      37   15915   15909   15900   15903       1
   15915   15909   15900   15906       1   15918   15915   15909   15900      18
   15918   15915   15909   15912      31   15918   15915  -15909   15912      18
   15921   15915   15909   15900      18   15921   15915   15909   15912      31
   15921   15915  -15909   15912      18   15924   15885   15879   15882       1
   15924   15885   15891   15894       2   15924   15885   15891   15897       2
   15924   15930   15936   15939       1   15927   15924   15885   15888      36
   15927   15924  -15885   15888       1   15927   15924  -15885   15888      37
   15927   15924   15930   15933      31   15927   15924  -15930   15933      18
   15828   15873   15879   15882      18   15831   15828   15822   15825       1
   15831   15828   15873   15879       1   15834   15828   15822   15825       1
   15837   15834   15828   15822       2   15837   15834   15828   15831       2
   15840   15834   15828   15831       2   15843   15840   15834   15828      26
   15843   15840   15834   15837      27   15846   15840   15834   15828      26
   15846   15840   15834   15837      27   15849   15840   15834   15828      26
   15849   15840   15834   15837      27   15852   15834   15828   15831       2
   15852   15834   15840   15843      26   15852   15834   15840   15846      26
   15852   15834   15840   15849      26   15855   15852   15834   15828      26
   15855   15852   15834   15837      27   15855   15852   15834   15840      26
   15858   15852   15834   15828      26   15858   15852   15834   15837      27
   15858   15852   15834   15840      26   15861   15852   15834   15837      26
   15864   15861   15852   15834      26   15864   15861   15852   15855      27
   15864   15861   15852   15858      27   15867   15861   15852   15834      26
   15867   15861   15852   15855      27   15867   15861   15852   15858      27
   15870   15861   15852   15834      26   15870   15861   15852   15855      27
   15870   15861   15852   15858      27   15873   15828   15822   15825       1
   15873   15828   15834   15837       2   15873   15879   15885   15888       1
   15876   15873   15828   15831      36   15876   15873  -15828   15831       1
   15876   15873  -15828   15831      37   15876   15873   15879   15882      31
   15876   15873  -15879   15882      18   15756   15816   15822   15825      18
   15759   15756   15750   15753       1   15759   15756   15816   15822       1
   15762   15756   15750   15753       1   15765   15762   15756   15750       2
   15765   15762   15756   15759       2   15768   15762   15756   15750       2
   15768   15762   15756   15759       2   15771   15762   15756   15759       2
   15774   15771   15762   15756      26   15774   15771   15762   15765      27
   15774   15771   15762   15768      27   15777   15771   15762   15756      26
   15777   15771   15762   15765      27   15777   15771   15762   15768      27
   15780   15771   15762   15765      26   15780   15771   15762   15768      26
   15783   15780   15771   15762       2   15783   15780   15771   15774       2
   15783   15780   15771   15777       2   15786   15780   15771   15762       2
   15786   15780   15771   15774       2   15786   15780   15771   15777       2
   15789   15780   15771   15774       2   15789   15780   15771   15777       2
   15792   15789   15780   15771       9   15792   15789   15780   15783       9
   15792   15789   15780   15786       9   15795   15789   15780   15783       9
   15795   15789   15780   15786       9   15798   15795   15789   15792      78
   15798   15795  -15789   15792      17   15801   15798   15795   15789      78
   15801   15798  -15795   15789      17   15804   15798   15795   15789      78
   15804   15798  -15795   15789      17   15807   15795   15789   15792      78
   15807   15795  -15789   15792      17   15807   15795   15798   15801      78
   15807   15795  -15798   15801      17   15807   15795   15798   15804      78
   15807   15795  -15798   15804      17   15810   15807   15795   15789      78
   15810   15807  -15795   15789      17   15810   15807   15795   15798      78
   15810   15807  -15795   15798      17   15813   15807   15795   15789      78
   15813   15807  -15795   15789      17   15813   15807   15795   15798      78
   15813   15807  -15795   15798      17   15816   15756   15750   15753       1
   15816   15756   15762   15765       2   15816   15756   15762   15768       2
   15816   15822   15828   15831       1   15819   15816   15756   15759      36
   15819   15816  -15756   15759       1   15819   15816  -15756   15759      37
   15819   15816   15822   15825      31   15819   15816  -15822   15825      18
   15690   15744   15750   15753      18   15693   15690   15684   15687       1
   15693   15690   15744   15750       1   15696   15690   15684   15687       1
   15699   15696   15690   15684       2   15699   15696   15690   15693       2
   15702   15696   15690   15684       2   15702   15696   15690   15693       2
   15705   15696   15690   15693       2   15708   15705   15696   15690      26
   15708   15705   15696   15699      27   15708   15705   15696   15702      27
   15711   15705   15696   15690      26   15711   15705   15696   15699      27
   15711   15705   15696   15702      27   15714   15705   15696   15699      26
   15714   15705   15696   15702      26   15717   15714   15705   15696      26
   15717   15714   15705   15708      27   15717   15714   15705   15711      27
   15720   15714   15705   15696      26   15720   15714   15705   15708      27
   15720   15714   15705   15711      27   15723   15714   15705   15708      26
   15723   15714   15705   15711      26   15726   15723   15714   15705       2
   15726   15723   15714   15717       2   15726   15723   15714   15720       2
   15729   15723   15714   15705       2   15729   15723   15714   15717       2
   15729   15723   15714   15720       2   15732   15723   15714   15717       2
   15732   15723   15714   15720       2   15735   15732   15723   15714       2
   15735   15732   15723   15726       2   15735   15732   15723   15729       2
   15738   15732   15723   15714       2   15738   15732   15723   15726       2
   15738   15732   15723   15729       2   15741   15732   15723   15714       2
   15741   15732   15723   15726       2   15741   15732   15723   15729       2
   15744   15690   15684   15687       1   15744   15690   15696   15699       2
   15744   15690   15696   15702       2   15744   15750   15756   15759       1
   15747   15744   15690   15693      36   15747   15744  -15690   15693       1
   15747   15744  -15690   15693      37   15747   15744   15750   15753      31
   15747   15744  -15750   15753      18   15645   15678   15684   15687      18
   15648   15645   15639   15642       1   15648   15645   15678   15684       1
   15651   15645   15639   15642       1   15654   15651   15645   15639       2
   15654   15651   15645   15648       2   15657   15651   15645   15639       2
   15657   15651   15645   15648       2   15660   15651   15645   15648       2
   15663   15660   15651   15645      26   15663   15660   15651   15654      27
   15663   15660   15651   15657      27   15666   15660   15651   15645      26
   15666   15660   15651   15654      27   15666   15660   15651   15657      27
   15669   15660   15651   15654       2   15669   15660   15651   15657       2
   15672   15669   15660   15663       1   15672   15669   15660   15666       1
   15675   15669   15660   15663       1   15675   15669   15660   15666       1
   15678   15645   15639   15642       1   15678   15645   15651   15654       2
   15678   15645   15651   15657       2   15678   15684   15690   15693       1
   15681   15678   15645   15648      36   15681   15678  -15645   15648       1
   15681   15678  -15645   15648      37   15681   15678   15684   15687      31
   15681   15678  -15684   15687      18   15588   15633   15639   15642      18
   15591   15588   15582   15585       1   15591   15588   15633   15639       1
   15594   15588   15582   15585       1   15597   15594   15588   15582       2
   15597   15594   15588   15591       2   15600   15594   15588   15591       2
   15603   15600   15594   15588      26   15603   15600   15594   15597      27
   15606   15600   15594   15588      26   15606   15600   15594   15597      27
   15609   15600   15594   15588      26   15609   15600   15594   15597      27
   15612   15594   15588   15591       2   15612   15594   15600   15603      26
   15612   15594   15600   15606      26   15612   15594   15600   15609      26
   15615   15612   15594   15588      26   15615   15612   15594   15597      27
   15615   15612   15594   15600      26   15618   15612   15594   15588      26
   15618   15612   15594   15597      27   15618   15612   15594   15600      26
   15621   15612   15594   15597      26   15624   15621   15612   15594      26
   15624   15621   15612   15615      27   15624   15621   15612   15618      27
   15627   15621   15612   15594      26   15627   15621   15612   15615      27
   15627   15621   15612   15618      27   15630   15621   15612   15594      26
   15630   15621   15612   15615      27   15630   15621   15612   15618      27
   15633   15588   15582   15585       1   15633   15588   15594   15597       2
   15633   15639   15645   15648       1   15636   15633   15588   15591      36
   15636   15633  -15588   15591       1   15636   15633  -15588   15591      37
   15636   15633   15639   15642      31   15636   15633  -15639   15642      18
   15537   15576   15582   15585      18   15540   15537   15531   15534       1
   15540   15537   15576   15582       1   15543   15537   15531   15534       1
   15546   15543   15537   15531       2   15546   15543   15537   15540       2
   15549   15543   15537   15531       2   15549   15543   15537   15540       2
   15552   15543   15537   15540       2   15555   15552   15543   15537      26
   15555   15552   15543   15546      27   15555   15552   15543   15549      27
   15558   15552   15543   15537      26   15558   15552   15543   15546      27
   15558   15552   15543   15549      27   15561   15552   15543   15546       2
   15561   15552   15543   15549       2   15564   15561   15552   15555      36
   15564   15561  -15552   15555       1   15564   15561  -15552   15555      37
   15564   15561   15552   15558      36   15564   15561  -15552   15558       1
   15564   15561  -15552   15558      37   15567   15561   15552   15555       1
   15567   15561   15552   15558       1   15570   15567   15561   15552      18
   15570   15567   15561   15564      31   15570   15567  -15561   15564      18
   15573   15567   15561   15552      18   15573   15567   15561   15564      31
   15573   15567  -15561   15564      18   15576   15537   15531   15534       1
   15576   15537   15543   15546       2   15576   15537   15543   15549       2
   15576   15582   15588   15591       1   15579   15576   15537   15540      36
   15579   15576  -15537   15540       1   15579   15576  -15537   15540      37
   15579   15576   15582   15585      31   15579   15576  -15582   15585      18
   15507   15525   15531   15534      18   15510   15507   15501   15504       1
   15510   15507   15525   15531       1   15513   15507   15501   15504       1
   15516   15513   15507   15501       2   15516   15513   15507   15510       2
   15519   15513   15507   15501       2   15519   15513   15507   15510       2
   15522   15513   15507   15501       2   15522   15513   15507   15510       2
   15525   15507   15501   15504       1   15525   15507   15513   15516       2
   15525   15507   15513   15519       2   15525   15507   15513   15522       2
   15525   15531   15537   15540       1   15528   15525   15507   15510      36
   15528   15525  -15507   15510       1   15528   15525  -15507   15510      37
   15528   15525   15531   15534      31   15528   15525  -15531   15534      18
   15441   15495   15501   15504      18   15444   15441   15435   15438       1
   15444   15441   15495   15501       1   15447   15441   15435   15438       1
   15450   15447   15441   15435       2   15450   15447   15441   15444       2
   15453   15447   15441   15435       2   15453   15447   15441   15444       2
   15456   15447   15441   15444       2   15459   15456   15447   15441      26
   15459   15456   15447   15450      27   15459   15456   15447   15453      27
   15462   15456   15447   15441      26   15462   15456   15447   15450      27
   15462   15456   15447   15453      27   15465   15456   15447   15450      26
   15465   15456   15447   15453      26   15468   15465   15456   15447      26
   15468   15465   15456   15459      27   15468   15465   15456   15462      27
   15471   15465   15456   15447      26   15471   15465   15456   15459      27
   15471   15465   15456   15462      27   15474   15465   15456   15459      26
   15474   15465   15456   15462      26   15477   15474   15465   15456       2
   15477   15474   15465   15468       2   15477   15474   15465   15471       2
   15480   15474   15465   15456       2   15480   15474   15465   15468       2
   15480   15474   15465   15471       2   15483   15474   15465   15468       2
   15483   15474   15465   15471       2   15486   15483   15474   15465       2
   15486   15483   15474   15477       2   15486   15483   15474   15480       2
   15489   15483   15474   15465       2   15489   15483   15474   15477       2
   15489   15483   15474   15480       2   15492   15483   15474   15465       2
   15492   15483   15474   15477       2   15492   15483   15474   15480       2
   15495   15441   15435   15438       1   15495   15441   15447   15450       2
   15495   15441   15447   15453       2   15495   15501   15507   15510       1
   15498   15495   15441   15444      36   15498   15495  -15441   15444       1
   15498   15495  -15441   15444      37   15498   15495   15501   15504      31
   15498   15495  -15501   15504      18   15405   15429   15435   15438      18
   15408   15405   15399   15402       1   15408   15405   15429   15435       1
   15411   15405   15399   15402       1   15414   15411   15405   15399       2
   15414   15411   15405   15408       2   15417   15411   15405   15399       2
   15417   15411   15405   15408       2   15420   15411   15405   15408       2
   15423   15420   15411   15414       1   15423   15420   15411   15417       1
   15426   15420   15411   15414       1   15426   15420   15411   15417       1
   15429   15405   15399   15402       1   15429   15405   15411   15414       2
   15429   15405   15411   15417       2   15429   15435   15441   15444       1
   15432   15429   15405   15408      36   15432   15429  -15405   15408       1
   15432   15429  -15405   15408      37   15432   15429   15435   15438      31
   15432   15429  -15435   15438      18   15384   15393   15399   15402      18
   15387   15384   15378   15381       1   15387   15384   15393   15399       1
   15390   15384   15378   15381       1   15390   15384   15393   15399       1
   15393   15384   15378   15381       1   15393   15399   15405   15408       1
   15396   15393   15384   15387      36   15396   15393  -15384   15387       1
   15396   15393  -15384   15387      37   15396   15393   15384   15390      36
   15396   15393  -15384   15390       1   15396   15393  -15384   15390      37
   15396   15393   15399   15402      31   15396   15393  -15399   15402      18
   15318   15372   15378   15381      18   15321   15318   15312   15315       1
   15321   15318   15372   15378       1   15324   15318   15312   15315       1
   15327   15324   15318   15312       2   15327   15324   15318   15321       2
   15330   15324   15318   15312       2   15330   15324   15318   15321       2
   15333   15324   15318   15321       2   15336   15333   15324   15318      26
   15336   15333   15324   15327      27   15336   15333   15324   15330      27
   15339   15333   15324   15318      26   15339   15333   15324   15327      27
   15339   15333   15324   15330      27   15342   15333   15324   15327      26
   15342   15333   15324   15330      26   15345   15342   15333   15324      26
   15345   15342   15333   15336      27   15345   15342   15333   15339      27
   15348   15342   15333   15324      26   15348   15342   15333   15336      27
   15348   15342   15333   15339      27   15351   15342   15333   15336      26
   15351   15342   15333   15339      26   15354   15351   15342   15333       2
   15354   15351   15342   15345       2   15354   15351   15342   15348       2
   15357   15351   15342   15333       2   15357   15351   15342   15345       2
   15357   15351   15342   15348       2   15360   15351   15342   15345       2
   15360   15351   15342   15348       2   15363   15360   15351   15342       2
   15363   15360   15351   15354       2   15363   15360   15351   15357       2
   15366   15360   15351   15342       2   15366   15360   15351   15354       2
   15366   15360   15351   15357       2   15369   15360   15351   15342       2
   15369   15360   15351   15354       2   15369   15360   15351   15357       2
   15372   15318   15312   15315       1   15372   15318   15324   15327       2
   15372   15318   15324   15330       2   15372   15378   15384   15387       1
   15372   15378   15384   15390       1   15375   15372   15318   15321      36
   15375   15372  -15318   15321       1   15375   15372  -15318   15321      37
   15375   15372   15378   15381      31   15375   15372  -15378   15381      18
   15297   15306   15312   15315      18   15300   15297   15291   15294       1
   15300   15297   15306   15312       1   15303   15297   15291   15294       1
   15303   15297   15306   15312       1   15306   15297   15291   15294       1
   15306   15312   15318   15321       1   15309   15306   15297   15300      36
   15309   15306  -15297   15300       1   15309   15306  -15297   15300      37
   15309   15306   15297   15303      36   15309   15306  -15297   15303       1
   15309   15306  -15297   15303      37   15309   15306   15312   15315      31
   15309   15306  -15312   15315      18   15231   15285   15291   15294      18
   15234   15231   15225   15228       1   15234   15231   15285   15291       1
   15237   15231   15225   15228       1   15240   15237   15231   15225       2
   15240   15237   15231   15234       2   15243   15237   15231   15225       2
   15243   15237   15231   15234       2   15246   15237   15231   15234       2
   15249   15246   15237   15231      26   15249   15246   15237   15240      27
   15249   15246   15237   15243      27   15252   15246   15237   15231      26
   15252   15246   15237   15240      27   15252   15246   15237   15243      27
   15255   15246   15237   15240      26   15255   15246   15237   15243      26
   15258   15255   15246   15237      26   15258   15255   15246   15249      27
   15258   15255   15246   15252      27   15261   15255   15246   15237      26
   15261   15255   15246   15249      27   15261   15255   15246   15252      27
   15264   15255   15246   15249      26   15264   15255   15246   15252      26
   15267   15264   15255   15246       2   15267   15264   15255   15258       2
   15267   15264   15255   15261       2   15270   15264   15255   15246       2
   15270   15264   15255   15258       2   15270   15264   15255   15261       2
   15273   15264   15255   15258       2   15273   15264   15255   15261       2
   15276   15273   15264   15255       2   15276   15273   15264   15267       2
   15276   15273   15264   15270       2   15279   15273   15264   15255       2
   15279   15273   15264   15267       2   15279   15273   15264   15270       2
   15282   15273   15264   15255       2   15282   15273   15264   15267       2
   15282   15273   15264   15270       2   15285   15231   15225   15228       1
   15285   15231   15237   15240       2   15285   15231   15237   15243       2
   15285   15291   15297   15300       1   15285   15291   15297   15303       1
   15288   15285   15231   15234      36   15288   15285  -15231   15234       1
   15288   15285  -15231   15234      37   15288   15285   15291   15294      31
   15288   15285  -15291   15294      18   15174   15219   15225   15228      18
   15177   15174   15168   15171       1   15177   15174   15219   15225       1
   15180   15174   15168   15171       1   15183   15180   15174   15168       2
   15183   15180   15174   15177       2   15186   15180   15174   15168       2
   15186   15180   15174   15177       2   15189   15180   15174   15177       2
   15192   15189   15180   15174      26   15192   15189   15180   15183      27
   15192   15189   15180   15186      27   15195   15189   15180   15183      26
   15195   15189   15180   15186      26   15198   15195   15189   15180      26
   15198   15195   15189   15192      27   15201   15195   15189   15180      26
   15201   15195   15189   15192      27   15204   15195   15189   15180      26
   15204   15195   15189   15192      27   15207   15189   15180   15183      26
   15207   15189   15180   15186      26   15207   15189   15195   15198      26
   15207   15189   15195   15201      26   15207   15189   15195   15204      26
   15210   15207   15189   15180      26   15210   15207   15189   15192      27
   15210   15207   15189   15195      26   15213   15207   15189   15180      26
   15213   15207   15189   15192      27   15213   15207   15189   15195      26
   15216   15207   15189   15180      26   15216   15207   15189   15192      27
   15216   15207   15189   15195      26   15219   15174   15168   15171       1
   15219   15174   15180   15183       2   15219   15174   15180   15186       2
   15219   15225   15231   15234       1   15222   15219   15174   15177      36
   15222   15219  -15174   15177       1   15222   15219  -15174   15177      37
   15222   15219   15225   15228      31   15222   15219  -15225   15228      18
   15117   15162   15168   15171      18   15120   15117   15111   15114       1
   15120   15117   15162   15168       1   15123   15117   15111   15114       1
   15126   15123   15117   15111       2   15126   15123   15117   15120       2
   15129   15123   15117   15111       2   15129   15123   15117   15120       2
   15132   15123   15117   15120       2   15135   15132   15123   15117      26
   15135   15132   15123   15126      27   15135   15132   15123   15129      27
   15138   15132   15123   15126      26   15138   15132   15123   15129      26
   15141   15138   15132   15123      26   15141   15138   15132   15135      27
   15144   15138   15132   15123      26   15144   15138   15132   15135      27
   15147   15138   15132   15123      26   15147   15138   15132   15135      27
   15150   15132   15123   15126      26   15150   15132   15123   15129      26
   15150   15132   15138   15141      26   15150   15132   15138   15144      26
   15150   15132   15138   15147      26   15153   15150   15132   15123      26
   15153   15150   15132   15135      27   15153   15150   15132   15138      26
   15156   15150   15132   15123      26   15156   15150   15132   15135      27
   15156   15150   15132   15138      26   15159   15150   15132   15123      26
   15159   15150   15132   15135      27   15159   15150   15132   15138      26
   15162   15117   15111   15114       1   15162   15117   15123   15126       2
   15162   15117   15123   15129       2   15162   15168   15174   15177       1
   15165   15162   15117   15120      36   15165   15162  -15117   15120       1
   15165   15162  -15117   15120      37   15165   15162   15168   15171      31
   15165   15162  -15168   15171      18   15066   15105   15111   15114      18
   15069   15066   15060   15063       1   15069   15066   15105   15111       1
   15072   15066   15060   15063       1   15075   15072   15066   15060       2
   15075   15072   15066   15069       2   15078   15072   15066   15060       2
   15078   15072   15066   15069       2   15081   15072   15066   15069       2
   15084   15081   15072   15066       2   15084   15081   15072   15075       2
   15084   15081   15072   15078       2   15087   15081   15072   15066       2
   15087   15081   15072   15075       2   15087   15081   15072   15078       2
   15090   15081   15072   15075       2   15090   15081   15072   15078       2
   15093   15090   15081   15084     135   15093   15090   15081   15087     135
   15096   15093   15090   15081     135   15099   15093   15090   15081     135
   15102   15093   15090   15081     135   15105   15066   15060   15063       1
   15105   15066   15072   15075       2   15105   15066   15072   15078       2
   15105   15111   15117   15120       1   15108   15105   15066   15069      36
   15108   15105  -15066   15069       1   15108   15105  -15066   15069      37
   15108   15105   15111   15114      31   15108   15105  -15111   15114      18
   15036   15054   15060   15063      18   15039   15036   15030   15033       1
   15039   15036   15054   15060       1   15042   15036   15030   15033       1
   15045   15042   15036   15030       2   15045   15042   15036   15039       2
   15048   15042   15036   15030       2   15048   15042   15036   15039       2
   15051   15042   15036   15030       2   15051   15042   15036   15039       2
   15054   15036   15030   15033       1   15054   15036   15042   15045       2
   15054   15036   15042   15048       2   15054   15036   15042   15051       2
   15054   15060   15066   15069       1   15057   15054   15036   15039      36
   15057   15054  -15036   15039       1   15057   15054  -15036   15039      37
   15057   15054   15060   15063      31   15057   15054  -15060   15063      18
   15000   15024   15030   15033      18   15003   15000   14994   14997       1
   15003   15000   15024   15030       1   15006   15000   14994   14997       1
   15009   15006   15000   14994       2   15009   15006   15000   15003       2
   15012   15006   15000   14994       2   15012   15006   15000   15003       2
   15015   15006   15000   15003       2   15018   15015   15006   15009       1
   15018   15015   15006   15012       1   15021   15015   15006   15009       1
   15021   15015   15006   15012       1   15024   15000   14994   14997       1
   15024   15000   15006   15009       2   15024   15000   15006   15012       2
   15024   15030   15036   15039       1   15027   15024   15000   15003      36
   15027   15024  -15000   15003       1   15027   15024  -15000   15003      37
   15027   15024   15030   15033      31   15027   15024  -15030   15033      18
   14964   14988   14994   14997      18   14967   14964   14958   14961       1
   14967   14964   14988   14994       1   14970   14964   14958   14961       1
   14973   14970   14964   14958       2   14973   14970   14964   14967       2
   14976   14970   14964   14958       2   14976   14970   14964   14967       2
   14979   14970   14964   14967       2   14982   14979   14970   14973       1
   14982   14979   14970   14976       1   14985   14979   14970   14973       1
   14985   14979   14970   14976       1   14988   14964   14958   14961       1
   14988   14964   14970   14973       2   14988   14964   14970   14976       2
   14988   14994   15000   15003       1   14991   14988   14964   14967      36
   14991   14988  -14964   14967       1   14991   14988  -14964   14967      37
   14991   14988   14994   14997      31   14991   14988  -14994   14997      18
   14898   14952   14958   14961      18   14901   14898   14892   14895       1
   14901   14898   14952   14958       1   14904   14898   14892   14895       1
   14907   14904   14898   14892       2   14907   14904   14898   14901       2
   14910   14904   14898   14892       2   14910   14904   14898   14901       2
   14913   14904   14898   14901       2   14916   14913   14904   14898      26
   14916   14913   14904   14907      27   14916   14913   14904   14910      27
   14919   14913   14904   14898      26   14919   14913   14904   14907      27
   14919   14913   14904   14910      27   14922   14913   14904   14907      26
   14922   14913   14904   14910      26   14925   14922   14913   14904      26
   14925   14922   14913   14916      27   14925   14922   14913   14919      27
   14928   14922   14913   14904      26   14928   14922   14913   14916      27
   14928   14922   14913   14919      27   14931   14922   14913   14916      26
   14931   14922   14913   14919      26   14934   14931   14922   14913       2
   14934   14931   14922   14925       2   14934   14931   14922   14928       2
   14937   14931   14922   14913       2   14937   14931   14922   14925       2
   14937   14931   14922   14928       2   14940   14931   14922   14925       2
   14940   14931   14922   14928       2   14943   14940   14931   14922       2
   14943   14940   14931   14934       2   14943   14940   14931   14937       2
   14946   14940   14931   14922       2   14946   14940   14931   14934       2
   14946   14940   14931   14937       2   14949   14940   14931   14922       2
   14949   14940   14931   14934       2   14949   14940   14931   14937       2
   14952   14898   14892   14895       1   14952   14898   14904   14907       2
   14952   14898   14904   14910       2   14952   14958   14964   14967       1
   14955   14952   14898   14901      36   14955   14952  -14898   14901       1
   14955   14952  -14898   14901      37   14955   14952   14958   14961      31
   14955   14952  -14958   14961      18   14856   14886   14892   14895      18
   14859   14856   14850   14853       1   14859   14856   14886   14892       1
   14862   14856   14850   14853       1   14865   14862   14856   14850       2
   14865   14862   14856   14859       2   14868   14862   14856   14859       2
   14871   14868   14862   14856      26   14871   14868   14862   14865       2
   14874   14868   14862   14856      26   14874   14868   14862   14865       2
   14877   14868   14862   14856      26   14877   14868   14862   14865       2
   14880   14862   14856   14859      83   14880   14862  -14856   14859       9
   14880   14862   14868   14871      83   14880   14862  -14868   14871       9
   14880   14862   14868   14874      83   14880   14862  -14868   14874       9
   14880   14862   14868   14877      83   14880   14862  -14868   14877       9
   14883   14880   14862   14856      84   14883   14880  -14862   14856      85
   14883   14880  -14862   14856      86   14883   14880  -14862   14856      87
   14883   14880   14862   14865      88   14883   14880   14862   14868      89
   14883   14880  -14862   14868      90   14883   14880  -14862   14868      86
   14883   14880  -14862   14868      91   14886   14856   14850   14853       1
   14886   14856   14862   14865       2   14886   14892   14898   14901       1
   14889   14886   14856   14859      36   14889   14886  -14856   14859       1
   14889   14886  -14856   14859      37   14889   14886   14892   14895      31
   14889   14886  -14892   14895      18   14808   14844   14850   14853      18
   14811   14808   14802   14805       1   14811   14808   14844   14850       1
   14814   14808   14802   14805       1   14817   14814   14808   14802       2
   14817   14814   14808   14811       2   14820   14814   14808   14811       2
   14823   14820   14814   14808      26   14823   14820   14814   14817      27
   14826   14820   14814   14808      26   14826   14820   14814   14817      27
   14829   14820   14814   14808      26   14829   14820   14814   14817      27
   14832   14814   14808   14811       2   14832   14814   14820   14823      26
   14832   14814   14820   14826      26   14832   14814   14820   14829      26
   14835   14832   14814   14808      26   14835   14832   14814   14817      27
   14835   14832   14814   14820      26   14838   14832   14814   14808      26
   14838   14832   14814   14817      27   14838   14832   14814   14820      26
   14841   14832   14814   14808      26   14841   14832   14814   14817      27
   14841   14832   14814   14820      26   14844   14808   14802   14805       1
   14844   14808   14814   14817       2   14844   14850   14856   14859       1
   14847   14844   14808   14811      36   14847   14844  -14808   14811       1
   14847   14844  -14808   14811      37   14847   14844   14850   14853      31
   14847   14844  -14850   14853      18   14751   14796   14802   14805      18
   14754   14751   14745   14748       1   14754   14751   14796   14802       1
   14757   14751   14745   14748       1   14760   14757   14751   14745       2
   14760   14757   14751   14754       2   14763   14757   14751   14754       2
   14766   14763   14757   14751      26   14766   14763   14757   14760      27
   14769   14763   14757   14751      26   14769   14763   14757   14760      27
   14772   14763   14757   14751      26   14772   14763   14757   14760      27
   14775   14757   14751   14754       2   14775   14757   14763   14766      26
   14775   14757   14763   14769      26   14775   14757   14763   14772      26
   14778   14775   14757   14751      26   14778   14775   14757   14760      27
   14778   14775   14757   14763      26   14781   14775   14757   14751      26
   14781   14775   14757   14760      27   14781   14775   14757   14763      26
   14784   14775   14757   14760      26   14787   14784   14775   14757      26
   14787   14784   14775   14778      27   14787   14784   14775   14781      27
   14790   14784   14775   14757      26   14790   14784   14775   14778      27
   14790   14784   14775   14781      27   14793   14784   14775   14757      26
   14793   14784   14775   14778      27   14793   14784   14775   14781      27
   14796   14751   14745   14748       1   14796   14751   14757   14760       2
   14796   14802   14808   14811       1   14799   14796   14751   14754      36
   14799   14796  -14751   14754       1   14799   14796  -14751   14754      37
   14799   14796   14802   14805      31   14799   14796  -14802   14805      18
   14703   14739   14745   14748      18   14706   14703   14697   14700       1
   14706   14703   14739   14745       1   14709   14703   14697   14700       1
   14712   14709   14703   14697       2   14712   14709   14703   14706       2
   14715   14709   14703   14706       2   14718   14715   14709   14703      26
   14718   14715   14709   14712      27   14721   14715   14709   14703      26
   14721   14715   14709   14712      27   14724   14715   14709   14703      26
   14724   14715   14709   14712      27   14727   14709   14703   14706       2
   14727   14709   14715   14718      26   14727   14709   14715   14721      26
   14727   14709   14715   14724      26   14730   14727   14709   14703      26
   14730   14727   14709   14712      27   14730   14727   14709   14715      26
   14733   14727   14709   14703      26   14733   14727   14709   14712      27
   14733   14727   14709   14715      26   14736   14727   14709   14703      26
   14736   14727   14709   14712      27   14736   14727   14709   14715      26
   14739   14703   14697   14700       1   14739   14703   14709   14712       2
   14739   14745   14751   14754       1   14742   14739   14703   14706      36
   14742   14739  -14703   14706       1   14742   14739  -14703   14706      37
   14742   14739   14745   14748      31   14742   14739  -14745   14748      18
   14658   14691   14697   14700      18   14661   14658   14652   14655       1
   14661   14658   14691   14697       1   14664   14658   14652   14655       1
   14667   14664   14658   14652       2   14667   14664   14658   14661       2
   14670   14664   14658   14652       2   14670   14664   14658   14661       2
   14673   14664   14658   14661       2   14676   14673   14664   14658      26
   14676   14673   14664   14667      27   14676   14673   14664   14670      27
   14679   14673   14664   14658      26   14679   14673   14664   14667      27
   14679   14673   14664   14670      27   14682   14673   14664   14667       2
   14682   14673   14664   14670       2   14685   14682   14673   14676       1
   14685   14682   14673   14679       1   14688   14682   14673   14676       1
   14688   14682   14673   14679       1   14691   14658   14652   14655       1
   14691   14658   14664   14667       2   14691   14658   14664   14670       2
   14691   14697   14703   14706       1   14694   14691   14658   14661      36
   14694   14691  -14658   14661       1   14694   14691  -14658   14661      37
   14694   14691   14697   14700      31   14694   14691  -14697   14700      18
   14637   14646   14652   14655      18   14640   14637   14631   14634       1
   14640   14637   14646   14652       1   14643   14637   14631   14634       1
   14643   14637   14646   14652       1   14646   14637   14631   14634       1
   14646   14652   14658   14661       1   14649   14646   14637   14640      36
   14649   14646  -14637   14640       1   14649   14646  -14637   14640      37
   14649   14646   14637   14643      36   14649   14646  -14637   14643       1
   14649   14646  -14637   14643      37   14649   14646   14652   14655      31
   14649   14646  -14652   14655      18   14589   14625   14631   14634      18
   14592   14589   14583   14586       1   14592   14589   14625   14631       1
   14595   14589   14583   14586       1   14598   14595   14589   14583       2
   14598   14595   14589   14592       2   14601   14595   14589   14592       2
   14604   14601   14595   14589      26   14604   14601   14595   14598      27
   14607   14601   14595   14589      26   14607   14601   14595   14598      27
   14610   14601   14595   14589      26   14610   14601   14595   14598      27
   14613   14595   14589   14592       2   14613   14595   14601   14604      26
   14613   14595   14601   14607      26   14613   14595   14601   14610      26
   14616   14613   14595   14589      26   14616   14613   14595   14598      27
   14616   14613   14595   14601      26   14619   14613   14595   14589      26
   14619   14613   14595   14598      27   14619   14613   14595   14601      26
   14622   14613   14595   14589      26   14622   14613   14595   14598      27
   14622   14613   14595   14601      26   14625   14589   14583   14586       1
   14625   14589   14595   14598       2   14625   14631   14637   14640       1
   14625   14631   14637   14643       1   14628   14625   14589   14592      36
   14628   14625  -14589   14592       1   14628   14625  -14589   14592      37
   14628   14625   14631   14634      31   14628   14625  -14631   14634      18
   14523   14577   14583   14586      18   14526   14523   14517   14520       1
   14526   14523   14577   14583       1   14529   14523   14517   14520       1
   14532   14529   14523   14517       2   14532   14529   14523   14526       2
   14535   14529   14523   14517       2   14535   14529   14523   14526       2
   14538   14529   14523   14526       2   14541   14538   14529   14523      26
   14541   14538   14529   14532      27   14541   14538   14529   14535      27
   14544   14538   14529   14523      26   14544   14538   14529   14532      27
   14544   14538   14529   14535      27   14547   14538   14529   14532      26
   14547   14538   14529   14535      26   14550   14547   14538   14529      26
   14550   14547   14538   14541      27   14550   14547   14538   14544      27
   14553   14547   14538   14529      26   14553   14547   14538   14541      27
   14553   14547   14538   14544      27   14556   14547   14538   14541      26
   14556   14547   14538   14544      26   14559   14556   14547   14538       2
   14559   14556   14547   14550       2   14559   14556   14547   14553       2
   14562   14556   14547   14538       2   14562   14556   14547   14550       2
   14562   14556   14547   14553       2   14565   14556   14547   14550       2
   14565   14556   14547   14553       2   14568   14565   14556   14547       2
   14568   14565   14556   14559       2   14568   14565   14556   14562       2
   14571   14565   14556   14547       2   14571   14565   14556   14559       2
   14571   14565   14556   14562       2   14574   14565   14556   14547       2
   14574   14565   14556   14559       2   14574   14565   14556   14562       2
   14577   14523   14517   14520       1   14577   14523   14529   14532       2
   14577   14523   14529   14535       2   14577   14583   14589   14592       1
   14580   14577   14523   14526      36   14580   14577  -14523   14526       1
   14580   14577  -14523   14526      37   14580   14577   14583   14586      31
   14580   14577  -14583   14586      18   14502   14511   14517   14520      18
   14505   14502   14496   14499       1   14505   14502   14511   14517       1
   14508   14502   14496   14499       1   14508   14502   14511   14517       1
   14511   14502   14496   14499       1   14511   14517   14523   14526       1
   14514   14511   14502   14505      36   14514   14511  -14502   14505       1
   14514   14511  -14502   14505      37   14514   14511   14502   14508      36
   14514   14511  -14502   14508       1   14514   14511  -14502   14508      37
   14514   14511   14517   14520      31   14514   14511  -14517   14520      18
   14445   14490   14496   14499      18   14448   14445   14439   14442       1
   14448   14445   14490   14496       1   14451   14445   14439   14442       1
   14454   14451   14445   14439       2   14454   14451   14445   14448       2
   14457   14451   14445   14439       2   14457   14451   14445   14448       2
   14460   14451   14445   14448       2   14463   14460   14451   14445      26
   14463   14460   14451   14454      27   14463   14460   14451   14457      27
   14466   14460   14451   14454      26   14466   14460   14451   14457      26
   14469   14466   14460   14451      26   14469   14466   14460   14463      27
   14472   14466   14460   14451      26   14472   14466   14460   14463      27
   14475   14466   14460   14451      26   14475   14466   14460   14463      27
   14478   14460   14451   14454      26   14478   14460   14451   14457      26
   14478   14460   14466   14469      26   14478   14460   14466   14472      26
   14478   14460   14466   14475      26   14481   14478   14460   14451      26
   14481   14478   14460   14463      27   14481   14478   14460   14466      26
   14484   14478   14460   14451      26   14484   14478   14460   14463      27
   14484   14478   14460   14466      26   14487   14478   14460   14451      26
   14487   14478   14460   14463      27   14487   14478   14460   14466      26
   14490   14445   14439   14442       1   14490   14445   14451   14454       2
   14490   14445   14451   14457       2   14490   14496   14502   14505       1
   14490   14496   14502   14508       1   14493   14490   14445   14448      36
   14493   14490  -14445   14448       1   14493   14490  -14445   14448      37
   14493   14490   14496   14499      31   14493   14490  -14496   14499      18
   14409   14433   14439   14442      18   14412   14409   14403   14406       1
   14412   14409   14433   14439       1   14415   14409   14403   14406       1
   14418   14415   14409   14403       2   14418   14415   14409   14412       2
   14421   14415   14409   14403       2   14421   14415   14409   14412       2
   14424   14415   14409   14412       2   14427   14424   14415   14418       1
   14427   14424   14415   14421       1   14430   14424   14415   14418       1
   14430   14424   14415   14421       1   14433   14409   14403   14406       1
   14433   14409   14415   14418       2   14433   14409   14415   14421       2
   14433   14439   14445   14448       1   14436   14433   14409   14412      36
   14436   14433  -14409   14412       1   14436   14433  -14409   14412      37
   14436   14433   14439   14442      31   14436   14433  -14439   14442      18
   14358   14397   14403   14406      18   14361   14358   14352   14355       1
   14361   14358   14397   14403       1   14364   14358   14352   14355       1
   14367   14364   14358   14352       2   14367   14364   14358   14361       2
   14370   14364   14358   14352       2   14370   14364   14358   14361       2
   14373   14364   14358   14361       2   14376   14373   14364   14367       1
   14376   14373   14364   14370       1   14382   14379   14376   14373     189
   14388   14385   14379   14376     191   14388   14385   14379   14382     191
   14388   14385   14391   14373     188   14391   14373   14364   14367       1
   14391   14373   14364   14370       1   14391   14385   14379   14382     191
   14394   14391   14373   14364     190   14394   14391   14373   14376     190
   14394   14391   14385   14379     188   14394   14391   14385   14388     188
   14397   14358   14352   14355       1   14397   14358   14364   14367       2
   14397   14358   14364   14370       2   14397   14403   14409   14412       1
   14400   14397   14358   14361      36   14400   14397  -14358   14361       1
   14400   14397  -14358   14361      37   14400   14397   14403   14406      31
   14400   14397  -14403   14406      18   14325   14322   14313   14310       2
   14325   14322   14313   14316       2   14325   14322   14313   14319       2
   14328   14322   14313   14310       2   14328   14322   14313   14316       2
   14328   14322   14313   14319       2   14331   14322   14313   14316       2
   14331   14322   14313   14319       2   14334   14331   14322   14313      26
   14334   14331   14322   14325      27   14334   14331   14322   14328      27
   14334   14331   14340   14310       2   14337   14331   14322   14313      26
   14337   14331   14322   14325      27   14337   14331   14322   14328      27
   14337   14331   14340   14310       2   14340   14310   14313   14316       1
   14340   14310   14313   14319       1   14340   14331   14322   14325      26
   14340   14331   14322   14328      26   14340   14346   14352   14355      18
   14343   14340   14310   14313       1   14343   14340   14331   14322       2
   14343   14340   14331   14334       2   14343   14340   14331   14337       2
   14343   14340   14346   14352       1   14346   14340   14331   14334       2
   14346   14340   14331   14337       2   14346   14352   14358   14361       1
   14349   14346   14340   14343      36   14349   14346  -14340   14343       1
   14349   14346  -14340   14343      37   14349   14346   14352   14355      31
   14349   14346  -14352   14355      18   14268   14265   14259   14262       1
   14268   14265   14304   14310       1   14271   14265   14259   14262       1
   14274   14271   14265   14259       2   14274   14271   14265   14268       2
   14277   14271   14265   14259       2   14277   14271   14265   14268       2
   14280   14271   14265   14268       2   14283   14280   14271   14265      26
   14283   14280   14271   14274      27   14283   14280   14271   14277      27
   14286   14280   14271   14265      26   14286   14280   14271   14274      27
   14286   14280   14271   14277      27   14289   14280   14271   14274       2
   14289   14280   14271   14277       2   14292   14289   14280   14283      36
   14292   14289  -14280   14283       1   14292   14289  -14280   14283      37
   14292   14289   14280   14286      36   14292   14289  -14280   14286       1
   14292   14289  -14280   14286      37   14295   14289   14280   14283       1
   14295   14289   14280   14286       1   14298   14295   14289   14280      18
   14298   14295   14289   14292      31   14298   14295  -14289   14292      18
   14301   14295   14289   14280      18   14301   14295   14289   14292      31
   14301   14295  -14289   14292      18   14304   14265   14259   14262       1
   14304   14265   14271   14274       2   14304   14265   14271   14277       2
   14304   14310   14313   14316       1   14304   14310   14313   14319       1
   14304   14310   14340   14343       1   14307   14304   14265   14268      36
   14307   14304  -14265   14268       1   14307   14304  -14265   14268      37
   14217   14253   14259   14262      18   14220   14217   14211   14214       1
   14220   14217   14253   14259       1   14223   14217   14211   14214       1
   14226   14223   14217   14211       2   14226   14223   14217   14220       2
   14229   14223   14217   14220       2   14232   14229   14223   14217      26
   14232   14229   14223   14226      27   14235   14229   14223   14217      26
   14235   14229   14223   14226      27   14238   14229   14223   14217      26
   14238   14229   14223   14226      27   14241   14223   14217   14220       2
   14241   14223   14229   14232      26   14241   14223   14229   14235      26
   14241   14223   14229   14238      26   14244   14241   14223   14217      26
   14244   14241   14223   14226      27   14244   14241   14223   14229      26
   14247   14241   14223   14217      26   14247   14241   14223   14226      27
   14247   14241   14223   14229      26   14250   14241   14223   14217      26
   14250   14241   14223   14226      27   14250   14241   14223   14229      26
   14253   14217   14211   14214       1   14253   14217   14223   14226       2
   14253   14259   14265   14268       1   14256   14253   14217   14220      36
   14256   14253  -14217   14220       1   14256   14253  -14217   14220      37
   14256   14253   14259   14262      31   14256   14253  -14259   14262      18
   14181   14205   14211   14214      18   14184   14181   14175   14178       1
   14184   14181   14205   14211       1   14187   14181   14175   14178       1
   14190   14187   14181   14175       2   14190   14187   14181   14184       2
   14193   14187   14181   14175       2   14193   14187   14181   14184       2
   14196   14187   14181   14184       2   14199   14196   14187   14190       1
   14199   14196   14187   14193       1   14202   14196   14187   14190       1
   14202   14196   14187   14193       1   14205   14181   14175   14178       1
   14205   14181   14187   14190       2   14205   14181   14187   14193       2
   14205   14211   14217   14220       1   14208   14205   14181   14184      36
   14208   14205  -14181   14184       1   14208   14205  -14181   14184      37
   14208   14205   14211   14214      31   14208   14205  -14211   14214      18
   14136   14169   14175   14178      18   14139   14136   14130   14133       1
   14139   14136   14169   14175       1   14142   14136   14130   14133       1
   14145   14142   14136   14130       2   14145   14142   14136   14139       2
   14148   14142   14136   14130       2   14148   14142   14136   14139       2
   14151   14142   14136   14139       2   14154   14151   14142   14136      26
   14154   14151   14142   14145      27   14154   14151   14142   14148      27
   14157   14151   14142   14136      26   14157   14151   14142   14145      27
   14157   14151   14142   14148      27   14160   14151   14142   14145       2
   14160   14151   14142   14148       2   14163   14160   14151   14154       1
   14163   14160   14151   14157       1   14166   14160   14151   14154       1
   14166   14160   14151   14157       1   14169   14136   14130   14133       1
   14169   14136   14142   14145       2   14169   14136   14142   14148       2
   14169   14175   14181   14184       1   14172   14169   14136   14139      36
   14172   14169  -14136   14139       1   14172   14169  -14136   14139      37
   14172   14169   14175   14178      31   14172   14169  -14175   14178      18
   14079   14124   14130   14133      18   14082   14079   14073   14076       1
   14082   14079   14124   14130       1   14085   14079   14073   14076       1
   14088   14085   14079   14073       2   14088   14085   14079   14082       2
   14091   14085   14079   14073       2   14091   14085   14079   14082       2
   14094   14085   14079   14082       2   14097   14094   14085   14079      26
   14097   14094   14085   14088      27   14097   14094   14085   14091      27
   14100   14094   14085   14088      26   14100   14094   14085   14091      26
   14103   14100   14094   14085      26   14103   14100   14094   14097      27
   14106   14100   14094   14085      26   14106   14100   14094   14097      27
   14109   14100   14094   14085      26   14109   14100   14094   14097      27
   14112   14094   14085   14088      26   14112   14094   14085   14091      26
   14112   14094   14100   14103      26   14112   14094   14100   14106      26
   14112   14094   14100   14109      26   14115   14112   14094   14085      26
   14115   14112   14094   14097      27   14115   14112   14094   14100      26
   14118   14112   14094   14085      26   14118   14112   14094   14097      27
   14118   14112   14094   14100      26   14121   14112   14094   14085      26
   14121   14112   14094   14097      27   14121   14112   14094   14100      26
   14124   14079   14073   14076       1   14124   14079   14085   14088       2
   14124   14079   14085   14091       2   14124   14130   14136   14139       1
   14127   14124   14079   14082      36   14127   14124  -14079   14082       1
   14127   14124  -14079   14082      37   14127   14124   14130   14133      31
   14127   14124  -14130   14133      18   14037   14067   14073   14076      18
   14040   14037   14031   14034       1   14040   14037   14067   14073       1
   14043   14037   14031   14034       1   14046   14043   14037   14031       2
   14046   14043   14037   14040       2   14049   14043   14037   14031       2
   14049   14043   14037   14040       2   14052   14043   14037   14040       2
   14055   14052   14043   14046      36   14055   14052  -14043   14046       1
   14055   14052  -14043   14046      37   14055   14052   14043   14049      36
   14055   14052  -14043   14049       1   14055   14052  -14043   14049      37
   14058   14052   14043   14046       1   14058   14052   14043   14049       1
   14061   14058   14052   14043      18   14061   14058   14052   14055      31
   14061   14058  -14052   14055      18   14064   14058   14052   14043      18
   14064   14058   14052   14055      31   14064   14058  -14052   14055      18
   14067   14037   14031   14034       1   14067   14037   14043   14046       2
   14067   14037   14043   14049       2   14067   14073   14079   14082       1
   14070   14067   14037   14040      36   14070   14067  -14037   14040       1
   14070   14067  -14037   14040      37   14070   14067   14073   14076      31
   14070   14067  -14073   14076      18   13980   14025   14031   14034      18
   13983   13980   13974   13977       1   13983   13980   14025   14031       1
   13986   13980   13974   13977       1   13989   13986   13980   13974       2
   13989   13986   13980   13983       2   13992   13986   13980   13974       2
   13992   13986   13980   13983       2   13995   13986   13980   13983       2
   13998   13995   13986   13980      26   13998   13995   13986   13989      27
   13998   13995   13986   13992      27   14001   13995   13986   13989      26
   14001   13995   13986   13992      26   14004   14001   13995   13986      26
   14004   14001   13995   13998      27   14007   14001   13995   13986      26
   14007   14001   13995   13998      27   14010   14001   13995   13986      26
   14010   14001   13995   13998      27   14013   13995   13986   13989      26
   14013   13995   13986   13992      26   14013   13995   14001   14004      26
   14013   13995   14001   14007      26   14013   13995   14001   14010      26
   14016   14013   13995   13986      26   14016   14013   13995   13998      27
   14016   14013   13995   14001      26   14019   14013   13995   13986      26
   14019   14013   13995   13998      27   14019   14013   13995   14001      26
   14022   14013   13995   13986      26   14022   14013   13995   13998      27
   14022   14013   13995   14001      26   14025   13980   13974   13977       1
   14025   13980   13986   13989       2   14025   13980   13986   13992       2
   14025   14031   14037   14040       1   14028   14025   13980   13983      36
   14028   14025  -13980   13983       1   14028   14025  -13980   13983      37
   14028   14025   14031   14034      31   14028   14025  -14031   14034      18
   13938   13968   13974   13977      18   13941   13938   13932   13935       1
   13941   13938   13968   13974       1   13944   13938   13932   13935       1
   13947   13944   13938   13932       2   13947   13944   13938   13941       2
   13950   13944   13938   13941       2   13953   13950   13944   13938      26
   13953   13950   13944   13947       2   13956   13950   13944   13938      26
   13956   13950   13944   13947       2   13959   13950   13944   13938      26
   13959   13950   13944   13947       2   13962   13944   13938   13941      83
   13962   13944  -13938   13941       9   13962   13944   13950   13953      83
   13962   13944  -13950   13953       9   13962   13944   13950   13956      83
   13962   13944  -13950   13956       9   13962   13944   13950   13959      83
   13962   13944  -13950   13959       9   13965   13962   13944   13938      84
   13965   13962  -13944   13938      85   13965   13962  -13944   13938      86
   13965   13962  -13944   13938      87   13965   13962   13944   13947      88
   13965   13962   13944   13950      89   13965   13962  -13944   13950      90
   13965   13962  -13944   13950      86   13965   13962  -13944   13950      91
   13968   13938   13932   13935       1   13968   13938   13944   13947       2
   13968   13974   13980   13983       1   13971   13968   13938   13941      36
   13971   13968  -13938   13941       1   13971   13968  -13938   13941      37
   13971   13968   13974   13977      31   13971   13968  -13974   13977      18
   13881   13926   13932   13935      18   13884   13881   13875   13878       1
   13884   13881   13926   13932       1   13887   13881   13875   13878       1
   13890   13887   13881   13875       2   13890   13887   13881   13884       2
   13893   13887   13881   13875       2   13893   13887   13881   13884       2
   13896   13887   13881   13884       2   13899   13896   13887   13881      26
   13899   13896   13887   13890      27   13899   13896   13887   13893      27
   13902   13896   13887   13890      26   13902   13896   13887   13893      26
   13905   13902   13896   13887      26   13905   13902   13896   13899      27
   13908   13902   13896   13887      26   13908   13902   13896   13899      27
   13911   13902   13896   13887      26   13911   13902   13896   13899      27
   13914   13896   13887   13890      26   13914   13896   13887   13893      26
   13914   13896   13902   13905      26   13914   13896   13902   13908      26
   13914   13896   13902   13911      26   13917   13914   13896   13887      26
   13917   13914   13896   13899      27   13917   13914   13896   13902      26
   13920   13914   13896   13887      26   13920   13914   13896   13899      27
   13920   13914   13896   13902      26   13923   13914   13896   13887      26
   13923   13914   13896   13899      27   13923   13914   13896   13902      26
   13926   13881   13875   13878       1   13926   13881   13887   13890       2
   13926   13881   13887   13893       2   13926   13932   13938   13941       1
   13929   13926   13881   13884      36   13929   13926  -13881   13884       1
   13929   13926  -13881   13884      37   13929   13926   13932   13935      31
   13929   13926  -13932   13935      18   13860   13869   13875   13878      18
   13863   13860   13854   13857       1   13863   13860   13869   13875       1
   13866   13860   13854   13857       1   13866   13860   13869   13875       1
   13869   13860   13854   13857       1   13869   13875   13881   13884       1
   13872   13869   13860   13863      36   13872   13869  -13860   13863       1
   13872   13869  -13860   13863      37   13872   13869   13860   13866      36
   13872   13869  -13860   13866       1   13872   13869  -13860   13866      37
   13872   13869   13875   13878      31   13872   13869  -13875   13878      18
   13815   13848   13854   13857      18   13818   13815   13809   13812       1
   13818   13815   13848   13854       1   13821   13815   13809   13812       1
   13824   13821   13815   13809       2   13824   13821   13815   13818       2
   13827   13821   13815   13809       2   13827   13821   13815   13818       2
   13830   13821   13815   13818       2   13833   13830   13821   13815      26
   13833   13830   13821   13824      27   13833   13830   13821   13827      27
   13836   13830   13821   13815      26   13836   13830   13821   13824      27
   13836   13830   13821   13827      27   13839   13830   13821   13824       2
   13839   13830   13821   13827       2   13842   13839   13830   13833       1
   13842   13839   13830   13836       1   13845   13839   13830   13833       1
   13845   13839   13830   13836       1   13848   13815   13809   13812       1
   13848   13815   13821   13824       2   13848   13815   13821   13827       2
   13848   13854   13860   13863       1   13848   13854   13860   13866       1
   13851   13848   13815   13818      36   13851   13848  -13815   13818       1
   13851   13848  -13815   13818      37   13851   13848   13854   13857      31
   13851   13848  -13854   13857      18   13770   13803   13809   13812      18
   13773   13770   13764   13767       1   13773   13770   13803   13809       1
   13776   13770   13764   13767       1   13779   13776   13770   13764       2
   13779   13776   13770   13773       2   13782   13776   13770   13764       2
   13782   13776   13770   13773       2   13785   13776   13770   13773       2
   13788   13785   13776   13770      26   13788   13785   13776   13779      27
   13788   13785   13776   13782      27   13791   13785   13776   13770      26
   13791   13785   13776   13779      27   13791   13785   13776   13782      27
   13794   13785   13776   13779       2   13794   13785   13776   13782       2
   13797   13794   13785   13788       1   13797   13794   13785   13791       1
   13800   13794   13785   13788       1   13800   13794   13785   13791       1
   13803   13770   13764   13767       1   13803   13770   13776   13779       2
   13803   13770   13776   13782       2   13803   13809   13815   13818       1
   13806   13803   13770   13773      36   13806   13803  -13770   13773       1
   13806   13803  -13770   13773      37   13806   13803   13809   13812      31
   13806   13803  -13809   13812      18   13749   13758   13764   13767      18
   13752   13749   13743   13746       1   13752   13749   13758   13764       1
   13755   13749   13743   13746       1   13755   13749   13758   13764       1
   13758   13749   13743   13746       1   13758   13764   13770   13773       1
   13761   13758   13749   13752      36   13761   13758  -13749   13752       1
   13761   13758  -13749   13752      37   13761   13758   13749   13755      36
   13761   13758  -13749   13755       1   13761   13758  -13749   13755      37
   13761   13758   13764   13767      31   13761   13758  -13764   13767      18
   13689   13737   13743   13746      18   13692   13689   13683   13686       1
   13692   13689   13737   13743       1   13695   13689   13683   13686       1
   13698   13695   13689   13683       2   13698   13695   13689   13692       2
   13701   13695   13689   13683       2   13701   13695   13689   13692       2
   13704   13695   13689   13692       2   13707   13704   13695   13698       1
   13707   13704   13695   13701       1   13710   13707   13704   13695      44
   13716   13713   13707   13704      44   13716   13713   13707   13710      44
   13719   13713   13707   13710      44   13722   13719   13713   13707      44
   13722   13719   13713   13716      44   13725   13719   13713   13716      44
   13728   13725   13719   13713      44   13728   13725   13719   13722      44
   13728   13725   13731   13704      44   13731   13704   13695   13698       1
   13731   13704   13695   13701       1   13731   13704   13707   13710      44
   13731   13725   13719   13722      44   13734   13731   13704   13695      44
   13734   13731   13704   13707      44   13734   13731   13725   13719      44
   13734   13731   13725   13728      44   13737   13689   13683   13686       1
   13737   13689   13695   13698       2   13737   13689   13695   13701       2
   13737   13743   13749   13752       1   13737   13743   13749   13755       1
   13740   13737   13689   13692      36   13740   13737  -13689   13692       1
   13740   13737  -13689   13692      37   13740   13737   13743   13746      31
   13740   13737  -13743   13746      18   13641   13677   13683   13686      18
   13644   13641   13635   13638       1   13644   13641   13677   13683       1
   13647   13641   13635   13638       1   13650   13647   13641   13635       2
   13650   13647   13641   13644       2   13653   13647   13641   13644       2
   13656   13653   13647   13641      26   13656   13653   13647   13650      27
   13659   13653   13647   13641      26   13659   13653   13647   13650      27
   13662   13653   13647   13641      26   13662   13653   13647   13650      27
   13665   13647   13641   13644       2   13665   13647   13653   13656      26
   13665   13647   13653   13659      26   13665   13647   13653   13662      26
   13668   13665   13647   13641      26   13668   13665   13647   13650      27
   13668   13665   13647   13653      26   13671   13665   13647   13641      26
   13671   13665   13647   13650      27   13671   13665   13647   13653      26
   13674   13665   13647   13641      26   13674   13665   13647   13650      27
   13674   13665   13647   13653      26   13677   13641   13635   13638       1
   13677   13641   13647   13650       2   13677   13683   13689   13692       1
   13680   13677   13641   13644      36   13680   13677  -13641   13644       1
   13680   13677  -13641   13644      37   13680   13677   13683   13686      31
   13680   13677  -13683   13686      18   13611   13629   13635   13638      18
   13614   13611   13605   13608       1   13614   13611   13629   13635       1
   13617   13611   13605   13608       1   13620   13617   13611   13605       2
   13620   13617   13611   13614       2   13623   13617   13611   13605       2
   13623   13617   13611   13614       2   13626   13617   13611   13605       2
   13626   13617   13611   13614       2   13629   13611   13605   13608       1
   13629   13611   13617   13620       2   13629   13611   13617   13623       2
   13629   13611   13617   13626       2   13629   13635   13641   13644       1
   13632   13629   13611   13614      36   13632   13629  -13611   13614       1
   13632   13629  -13611   13614      37   13632   13629   13635   13638      31
   13632   13629  -13635   13638      18   13590   13599   13605   13608      18
   13593   13590   13584   13587       1   13593   13590   13599   13605       1
   13596   13590   13584   13587       1   13596   13590   13599   13605       1
   13599   13590   13584   13587       1   13599   13605   13611   13614       1
   13602   13599   13590   13593      36   13602   13599  -13590   13593       1
   13602   13599  -13590   13593      37   13602   13599   13590   13596      36
   13602   13599  -13590   13596       1   13602   13599  -13590   13596      37
   13602   13599   13605   13608      31   13602   13599  -13605   13608      18
   13569   13578   13584   13587      18   13572   13569   13563   13566       1
   13572   13569   13578   13584       1   13575   13569   13563   13566       1
   13575   13569   13578   13584       1   13578   13569   13563   13566       1
   13578   13584   13590   13593       1   13578   13584   13590   13596       1
   13581   13578   13569   13572      36   13581   13578  -13569   13572       1
   13581   13578  -13569   13572      37   13581   13578   13569   13575      36
   13581   13578  -13569   13575       1   13581   13578  -13569   13575      37
   13581   13578   13584   13587      31   13581   13578  -13584   13587      18
   13527   13557   13563   13566      18   13530   13527   13521   13524       1
   13530   13527   13557   13563       1   13533   13527   13521   13524       1
   13536   13533   13527   13521       2   13536   13533   13527   13530       2
   13539   13533   13527   13530       2   13542   13539   13533   13527      26
   13542   13539   13533   13536       2   13545   13539   13533   13527      26
   13545   13539   13533   13536       2   13548   13539   13533   13527      26
   13548   13539   13533   13536       2   13551   13533   13527   13530      83
   13551   13533  -13527   13530       9   13551   13533   13539   13542      83
   13551   13533  -13539   13542       9   13551   13533   13539   13545      83
   13551   13533  -13539   13545       9   13551   13533   13539   13548      83
   13551   13533  -13539   13548       9   13554   13551   13533   13527      84
   13554   13551  -13533   13527      85   13554   13551  -13533   13527      86
   13554   13551  -13533   13527      87   13554   13551   13533   13536      88
   13554   13551   13533   13539      89   13554   13551  -13533   13539      90
   13554   13551  -13533   13539      86   13554   13551  -13533   13539      91
   13557   13527   13521   13524       1   13557   13527   13533   13536       2
   13557   13563   13569   13572       1   13557   13563   13569   13575       1
   13560   13557   13527   13530      36   13560   13557  -13527   13530       1
   13560   13557  -13527   13530      37   13560   13557   13563   13566      31
   13560   13557  -13563   13566      18   13497   13515   13521   13524      18
   13500   13497   13491   13494       1   13500   13497   13515   13521       1
   13503   13497   13491   13494       1   13506   13503   13497   13491       2
   13506   13503   13497   13500       2   13509   13503   13497   13491       2
   13509   13503   13497   13500       2   13512   13503   13497   13491       2
   13512   13503   13497   13500       2   13515   13497   13491   13494       1
   13515   13497   13503   13506       2   13515   13497   13503   13509       2
   13515   13497   13503   13512       2   13515   13521   13527   13530       1
   13518   13515   13497   13500      36   13518   13515  -13497   13500       1
   13518   13515  -13497   13500      37   13518   13515   13521   13524      31
   13518   13515  -13521   13524      18   13440   13485   13491   13494      18
   13443   13440   13434   13437       1   13443   13440   13485   13491       1
   13446   13440   13434   13437       1   13449   13446   13440   13434       2
   13449   13446   13440   13443       2   13452   13446   13440   13443       2
   13455   13452   13446   13440      26   13455   13452   13446   13449      27
   13458   13452   13446   13440      26   13458   13452   13446   13449      27
   13461   13452   13446   13440      26   13461   13452   13446   13449      27
   13464   13446   13440   13443       2   13464   13446   13452   13455      26
   13464   13446   13452   13458      26   13464   13446   13452   13461      26
   13467   13464   13446   13440      26   13467   13464   13446   13449      27
   13467   13464   13446   13452      26   13470   13464   13446   13440      26
   13470   13464   13446   13449      27   13470   13464   13446   13452      26
   13473   13464   13446   13449      26   13476   13473   13464   13446      26
   13476   13473   13464   13467      27   13476   13473   13464   13470      27
   13479   13473   13464   13446      26   13479   13473   13464   13467      27
   13479   13473   13464   13470      27   13482   13473   13464   13446      26
   13482   13473   13464   13467      27   13482   13473   13464   13470      27
   13485   13440   13434   13437       1   13485   13440   13446   13449       2
   13485   13491   13497   13500       1   13488   13485   13440   13443      36
   13488   13485  -13440   13443       1   13488   13485  -13440   13443      37
   13488   13485   13491   13494      31   13488   13485  -13491   13494      18
   13410   13428   13434   13437      18   13413   13410   13404   13407       1
   13413   13410   13428   13434       1   13416   13410   13404   13407       1
   13419   13416   13410   13404       2   13419   13416   13410   13413       2
   13422   13416   13410   13404       2   13422   13416   13410   13413       2
   13425   13416   13410   13404       2   13425   13416   13410   13413       2
   13428   13410   13404   13407       1   13428   13410   13416   13419       2
   13428   13410   13416   13422       2   13428   13410   13416   13425       2
   13428   13434   13440   13443       1   13431   13428   13410   13413      36
   13431   13428  -13410   13413       1   13431   13428  -13410   13413      37
   13431   13428   13434   13437      31   13431   13428  -13434   13437      18
   13359   13398   13404   13407      18   13362   13359   13353   13356       1
   13362   13359   13398   13404       1   13365   13359   13353   13356       1
   13368   13365   13359   13353       2   13368   13365   13359   13362       2
   13371   13365   13359   13353       2   13371   13365   13359   13362       2
   13374   13365   13359   13362       2   13377   13374   13365   13359       2
   13377   13374   13365   13368       2   13377   13374   13365   13371       2
   13380   13374   13365   13359       2   13380   13374   13365   13368       2
   13380   13374   13365   13371       2   13383   13374   13365   13368       2
   13383   13374   13365   13371       2   13386   13383   13374   13377     135
   13386   13383   13374   13380     135   13389   13386   13383   13374     135
   13392   13386   13383   13374     135   13395   13386   13383   13374     135
   13398   13359   13353   13356       1   13398   13359   13365   13368       2
   13398   13359   13365   13371       2   13398   13404   13410   13413       1
   13401   13398   13359   13362      36   13401   13398  -13359   13362       1
   13401   13398  -13359   13362      37   13401   13398   13404   13407      31
   13401   13398  -13404   13407      18   13323   13347   13353   13356      18
   13326   13323   13317   13320       1   13326   13323   13347   13353       1
   13329   13323   13317   13320       1   13332   13329   13323   13317       2
   13332   13329   13323   13326       2   13335   13329   13323   13317       2
   13335   13329   13323   13326       2   13338   13329   13323   13326       2
   13341   13338   13329   13332       1   13341   13338   13329   13335       1
   13344   13338   13329   13332       1   13344   13338   13329   13335       1
   13347   13323   13317   13320       1   13347   13323   13329   13332       2
   13347   13323   13329   13335       2   13347   13353   13359   13362       1
   13350   13347   13323   13326      36   13350   13347  -13323   13326       1
   13350   13347  -13323   13326      37   13350   13347   13353   13356      31
   13350   13347  -13353   13356      18   13257   13311   13317   13320      18
   13260   13257   13251   13254       1   13260   13257   13311   13317       1
   13263   13257   13251   13254       1   13266   13263   13257   13251       2
   13266   13263   13257   13260       2   13269   13263   13257   13251       2
   13269   13263   13257   13260       2   13272   13263   13257   13260       2
   13275   13272   13263   13257      26   13275   13272   13263   13266      27
   13275   13272   13263   13269      27   13278   13272   13263   13257      26
   13278   13272   13263   13266      27   13278   13272   13263   13269      27
   13281   13272   13263   13266      26   13281   13272   13263   13269      26
   13284   13281   13272   13263      26   13284   13281   13272   13275      27
   13284   13281   13272   13278      27   13287   13281   13272   13263      26
   13287   13281   13272   13275      27   13287   13281   13272   13278      27
   13290   13281   13272   13275      26   13290   13281   13272   13278      26
   13293   13290   13281   13272       2   13293   13290   13281   13284       2
   13293   13290   13281   13287       2   13296   13290   13281   13272       2
   13296   13290   13281   13284       2   13296   13290   13281   13287       2
   13299   13290   13281   13284       2   13299   13290   13281   13287       2
   13302   13299   13290   13281       2   13302   13299   13290   13293       2
   13302   13299   13290   13296       2   13305   13299   13290   13281       2
   13305   13299   13290   13293       2   13305   13299   13290   13296       2
   13308   13299   13290   13281       2   13308   13299   13290   13293       2
   13308   13299   13290   13296       2   13311   13257   13251   13254       1
   13311   13257   13263   13266       2   13311   13257   13263   13269       2
   13311   13317   13323   13326       1   13314   13311   13257   13260      36
   13314   13311  -13257   13260       1   13314   13311  -13257   13260      37
   13314   13311   13317   13320      31   13314   13311  -13317   13320      18
   13200   13245   13251   13254      18   13203   13200   13194   13197       1
   13203   13200   13245   13251       1   13206   13200   13194   13197       1
   13209   13206   13200   13194       2   13209   13206   13200   13203       2
   13212   13206   13200   13194       2   13212   13206   13200   13203       2
   13215   13206   13200   13203       2   13218   13215   13206   13200      26
   13218   13215   13206   13209      27   13218   13215   13206   13212      27
   13221   13215   13206   13209      26   13221   13215   13206   13212      26
   13224   13221   13215   13206      26   13224   13221   13215   13218      27
   13227   13221   13215   13206      26   13227   13221   13215   13218      27
   13230   13221   13215   13206      26   13230   13221   13215   13218      27
   13233   13215   13206   13209      26   13233   13215   13206   13212      26
   13233   13215   13221   13224      26   13233   13215   13221   13227      26
   13233   13215   13221   13230      26   13236   13233   13215   13206      26
   13236   13233   13215   13218      27   13236   13233   13215   13221      26
   13239   13233   13215   13206      26   13239   13233   13215   13218      27
   13239   13233   13215   13221      26   13242   13233   13215   13206      26
   13242   13233   13215   13218      27   13242   13233   13215   13221      26
   13245   13200   13194   13197       1   13245   13200   13206   13209       2
   13245   13200   13206   13212       2   13245   13251   13257   13260       1
   13248   13245   13200   13203      36   13248   13245  -13200   13203       1
   13248   13245  -13200   13203      37   13248   13245   13251   13254      31
   13248   13245  -13251   13254      18   13149   13188   13194   13197      18
   13152   13149   13143   13146       1   13152   13149   13188   13194       1
   13155   13149   13143   13146       1   13158   13155   13149   13143       2
   13158   13155   13149   13152       2   13161   13155   13149   13143       2
   13161   13155   13149   13152       2   13164   13155   13149   13152       2
   13167   13164   13155   13149      26   13167   13164   13155   13158      27
   13167   13164   13155   13161      27   13170   13164   13155   13149      26
   13170   13164   13155   13158      27   13170   13164   13155   13161      27
   13173   13164   13155   13158       2   13173   13164   13155   13161       2
   13176   13173   13164   13167      36   13176   13173  -13164   13167       1
   13176   13173  -13164   13167      37   13176   13173   13164   13170      36
   13176   13173  -13164   13170       1   13176   13173  -13164   13170      37
   13179   13173   13164   13167       1   13179   13173   13164   13170       1
   13182   13179   13173   13164      18   13182   13179   13173   13176      31
   13182   13179  -13173   13176      18   13185   13179   13173   13164      18
   13185   13179   13173   13176      31   13185   13179  -13173   13176      18
   13188   13149   13143   13146       1   13188   13149   13155   13158       2
   13188   13149   13155   13161       2   13188   13194   13200   13203       1
   13191   13188   13149   13152      36   13191   13188  -13149   13152       1
   13191   13188  -13149   13152      37   13191   13188   13194   13197      31
   13191   13188  -13194   13197      18   13107   13137   13143   13146      18
   13110   13107   13101   13104       1   13110   13107   13137   13143       1
   13113   13107   13101   13104       1   13116   13113   13107   13101       2
   13116   13113   13107   13110       2   13119   13113   13107   13101       2
   13119   13113   13107   13110       2   13122   13113   13107   13110       2
   13125   13122   13113   13116      36   13125   13122  -13113   13116       1
   13125   13122  -13113   13116      37   13125   13122   13113   13119      36
   13125   13122  -13113   13119       1   13125   13122  -13113   13119      37
   13128   13122   13113   13116       1   13128   13122   13113   13119       1
   13131   13128   13122   13113      18   13131   13128   13122   13125      31
   13131   13128  -13122   13125      18   13134   13128   13122   13113      18
   13134   13128   13122   13125      31   13134   13128  -13122   13125      18
   13137   13107   13101   13104       1   13137   13107   13113   13116       2
   13137   13107   13113   13119       2   13137   13143   13149   13152       1
   13140   13137   13107   13110      36   13140   13137  -13107   13110       1
   13140   13137  -13107   13110      37   13140   13137   13143   13146      31
   13140   13137  -13143   13146      18   13041   13095   13101   13104      18
   13044   13041   13035   13038       1   13044   13041   13095   13101       1
   13047   13041   13035   13038       1   13050   13047   13041   13035       2
   13050   13047   13041   13044       2   13053   13047   13041   13035       2
   13053   13047   13041   13044       2   13056   13047   13041   13044       2
   13059   13056   13047   13041      26   13059   13056   13047   13050      27
   13059   13056   13047   13053      27   13062   13056   13047   13041      26
   13062   13056   13047   13050      27   13062   13056   13047   13053      27
   13065   13056   13047   13050      26   13065   13056   13047   13053      26
   13068   13065   13056   13047      26   13068   13065   13056   13059      27
   13068   13065   13056   13062      27   13071   13065   13056   13047      26
   13071   13065   13056   13059      27   13071   13065   13056   13062      27
   13074   13065   13056   13059      26   13074   13065   13056   13062      26
   13077   13074   13065   13056       2   13077   13074   13065   13068       2
   13077   13074   13065   13071       2   13080   13074   13065   13056       2
   13080   13074   13065   13068       2   13080   13074   13065   13071       2
   13083   13074   13065   13068       2   13083   13074   13065   13071       2
   13086   13083   13074   13065       2   13086   13083   13074   13077       2
   13086   13083   13074   13080       2   13089   13083   13074   13065       2
   13089   13083   13074   13077       2   13089   13083   13074   13080       2
   13092   13083   13074   13065       2   13092   13083   13074   13077       2
   13092   13083   13074   13080       2   13095   13041   13035   13038       1
   13095   13041   13047   13050       2   13095   13041   13047   13053       2
   13095   13101   13107   13110       1   13098   13095   13041   13044      36
   13098   13095  -13041   13044       1   13098   13095  -13041   13044      37
   13098   13095   13101   13104      31   13098   13095  -13101   13104      18
   12969   13029   13035   13038      18   12972   12969   12963   12966       1
   12972   12969   13029   13035       1   12975   12969   12963   12966       1
   12978   12975   12969   12963       2   12978   12975   12969   12972       2
   12981   12975   12969   12963       2   12981   12975   12969   12972       2
   12984   12975   12969   12972       2   12987   12984   12975   12969      26
   12987   12984   12975   12978      27   12987   12984   12975   12981      27
   12990   12984   12975   12969      26   12990   12984   12975   12978      27
   12990   12984   12975   12981      27   12993   12984   12975   12978      26
   12993   12984   12975   12981      26   12996   12993   12984   12975       2
   12996   12993   12984   12987       2   12996   12993   12984   12990       2
   12999   12993   12984   12975       2   12999   12993   12984   12987       2
   12999   12993   12984   12990       2   13002   12993   12984   12987       2
   13002   12993   12984   12990       2   13005   13002   12993   12984       9
   13005   13002   12993   12996       9   13005   13002   12993   12999       9
   13008   13002   12993   12996       9   13008   13002   12993   12999       9
   13011   13008   13002   13005      78   13011   13008  -13002   13005      17
   13014   13011   13008   13002      78   13014   13011  -13008   13002      17
   13017   13011   13008   13002      78   13017   13011  -13008   13002      17
   13020   13008   13002   13005      78   13020   13008  -13002   13005      17
   13020   13008   13011   13014      78   13020   13008  -13011   13014      17
   13020   13008   13011   13017      78   13020   13008  -13011   13017      17
   13023   13020   13008   13002      78   13023   13020  -13008   13002      17
   13023   13020   13008   13011      78   13023   13020  -13008   13011      17
   13026   13020   13008   13002      78   13026   13020  -13008   13002      17
   13026   13020   13008   13011      78   13026   13020  -13008   13011      17
   13029   12969   12963   12966       1   13029   12969   12975   12978       2
   13029   12969   12975   12981       2   13029   13035   13041   13044       1
   13032   13029   12969   12972      36   13032   13029  -12969   12972       1
   13032   13029  -12969   12972      37   13032   13029   13035   13038      31
   13032   13029  -13035   13038      18   12927   12957   12963   12966      18
   12930   12927   12921   12924       1   12930   12927   12957   12963       1
   12933   12927   12921   12924       1   12936   12933   12927   12921       2
   12936   12933   12927   12930       2   12939   12933   12927   12921       2
   12939   12933   12927   12930       2   12942   12933   12927   12930       2
   12945   12942   12933   12936      36   12945   12942  -12933   12936       1
   12945   12942  -12933   12936      37   12945   12942   12933   12939      36
   12945   12942  -12933   12939       1   12945   12942  -12933   12939      37
   12948   12942   12933   12936       1   12948   12942   12933   12939       1
   12951   12948   12942   12933      18   12951   12948   12942   12945      31
   12951   12948  -12942   12945      18   12954   12948   12942   12933      18
   12954   12948   12942   12945      31   12954   12948  -12942   12945      18
   12957   12927   12921   12924       1   12957   12927   12933   12936       2
   12957   12927   12933   12939       2   12957   12963   12969   12972       1
   12960   12957   12927   12930      36   12960   12957  -12927   12930       1
   12960   12957  -12927   12930      37   12960   12957   12963   12966      31
   12960   12957  -12963   12966      18   12891   12915   12921   12924      18
   12894   12891   12885   12888       1   12894   12891   12915   12921       1
   12897   12891   12885   12888       1   12900   12897   12891   12885       2
   12900   12897   12891   12894       2   12903   12897   12891   12885       2
   12903   12897   12891   12894       2   12906   12897   12891   12894       2
   12909   12906   12897   12900       1   12909   12906   12897   12903       1
   12912   12906   12897   12900       1   12912   12906   12897   12903       1
   12915   12891   12885   12888       1   12915   12891   12897   12900       2
   12915   12891   12897   12903       2   12915   12921   12927   12930       1
   12918   12915   12891   12894      36   12918   12915  -12891   12894       1
   12918   12915  -12891   12894      37   12918   12915   12921   12924      31
   12918   12915  -12921   12924      18   12870   12879   12885   12888      18
   12873   12870   12864   12867       1   12873   12870   12879   12885       1
   12876   12870   12864   12867       1   12876   12870   12879   12885       1
   12879   12870   12864   12867       1   12879   12885   12891   12894       1
   12882   12879   12870   12873      36   12882   12879  -12870   12873       1
   12882   12879  -12870   12873      37   12882   12879   12870   12876      36
   12882   12879  -12870   12876       1   12882   12879  -12870   12876      37
   12882   12879   12885   12888      31   12882   12879  -12885   12888      18
   12810   12858   12864   12867      18   12813   12810   12804   12807       1
   12813   12810   12858   12864       1   12816   12810   12804   12807       1
   12819   12816   12810   12804       2   12819   12816   12810   12813       2
   12822   12816   12810   12804       2   12822   12816   12810   12813       2
   12825   12816   12810   12813       2   12828   12825   12816   12819       1
   12828   12825   12816   12822       1   12831   12828   12825   12816      44
   12837   12834   12828   12825      44   12837   12834   12828   12831      44
   12840   12834   12828   12831      44   12843   12840   12834   12828      44
   12843   12840   12834   12837      44   12846   12840   12834   12837      44
   12849   12846   12840   12834      44   12849   12846   12840   12843      44
   12849   12846   12852   12825      44   12852   12825   12816   12819       1
   12852   12825   12816   12822       1   12852   12825   12828   12831      44
   12852   12846   12840   12843      44   12855   12852   12825   12816      44
   12855   12852   12825   12828      44   12855   12852   12846   12840      44
   12855   12852   12846   12849      44   12858   12810   12804   12807       1
   12858   12810   12816   12819       2   12858   12810   12816   12822       2
   12858   12864   12870   12873       1   12858   12864   12870   12876       1
   12861   12858   12810   12813      36   12861   12858  -12810   12813       1
   12861   12858  -12810   12813      37   12861   12858   12864   12867      31
   12861   12858  -12864   12867      18   12789   12798   12804   12807      18
   12792   12789   12783   12786       1   12792   12789   12798   12804       1
   12795   12789   12783   12786       1   12795   12789   12798   12804       1
   12798   12789   12783   12786       1   12798   12804   12810   12813       1
   12801   12798   12789   12792      36   12801   12798  -12789   12792       1
   12801   12798  -12789   12792      37   12801   12798   12789   12795      36
   12801   12798  -12789   12795       1   12801   12798  -12789   12795      37
   12801   12798   12804   12807      31   12801   12798  -12804   12807      18
   12756   12753   12744   12741       2   12756   12753   12744   12747       2
   12756   12753   12744   12750       2   12759   12753   12744   12741       2
   12759   12753   12744   12747       2   12759   12753   12744   12750       2
   12762   12753   12744   12747       2   12762   12753   12744   12750       2
   12765   12762   12753   12744      26   12765   12762   12753   12756      27
   12765   12762   12753   12759      27   12765   12762   12771   12741       2
   12768   12762   12753   12744      26   12768   12762   12753   12756      27
   12768   12762   12753   12759      27   12768   12762   12771   12741       2
   12771   12741   12744   12747       1   12771   12741   12744   12750       1
   12771   12762   12753   12756      26   12771   12762   12753   12759      26
   12771   12777   12783   12786      18   12774   12771   12741   12744       1
   12774   12771   12762   12753       2   12774   12771   12762   12765       2
   12774   12771   12762   12768       2   12774   12771   12777   12783       1
   12777   12771   12762   12765       2   12777   12771   12762   12768       2
   12777   12783   12789   12792       1   12777   12783   12789   12795       1
   12780   12777   12771   12774      36   12780   12777  -12771   12774       1
   12780   12777  -12771   12774      37   12780   12777   12783   12786      31
   12780   12777  -12783   12786      18   12720   12717   12711   12714       1
   12720   12717   12735   12741       1   12723   12717   12711   12714       1
   12726   12723   12717   12711       2   12726   12723   12717   12720       2
   12729   12723   12717   12711       2   12729   12723   12717   12720       2
   12732   12723   12717   12711       2   12732   12723   12717   12720       2
   12735   12717   12711   12714       1   12735   12717   12723   12726       2
   12735   12717   12723   12729       2   12735   12717   12723   12732       2
   12735   12741   12744   12747       1   12735   12741   12744   12750       1
   12735   12741   12771   12774       1   12738   12735   12717   12720      36
   12738   12735  -12717   12720       1   12738   12735  -12717   12720      37
   12651   12705   12711   12714      18   12654   12651   12645   12648       1
   12654   12651   12705   12711       1   12657   12651   12645   12648       1
   12660   12657   12651   12645       2   12660   12657   12651   12654       2
   12663   12657   12651   12645       2   12663   12657   12651   12654       2
   12666   12657   12651   12654       2   12669   12666   12657   12651      26
   12669   12666   12657   12660      27   12669   12666   12657   12663      27
   12672   12666   12657   12651      26   12672   12666   12657   12660      27
   12672   12666   12657   12663      27   12675   12666   12657   12660      26
   12675   12666   12657   12663      26   12678   12675   12666   12657      26
   12678   12675   12666   12669      27   12678   12675   12666   12672      27
   12681   12675   12666   12657      26   12681   12675   12666   12669      27
   12681   12675   12666   12672      27   12684   12675   12666   12669      26
   12684   12675   12666   12672      26   12687   12684   12675   12666       2
   12687   12684   12675   12678       2   12687   12684   12675   12681       2
   12690   12684   12675   12666       2   12690   12684   12675   12678       2
   12690   12684   12675   12681       2   12693   12684   12675   12678       2
   12693   12684   12675   12681       2   12696   12693   12684   12675       2
   12696   12693   12684   12687       2   12696   12693   12684   12690       2
   12699   12693   12684   12675       2   12699   12693   12684   12687       2
   12699   12693   12684   12690       2   12702   12693   12684   12675       2
   12702   12693   12684   12687       2   12702   12693   12684   12690       2
   12705   12651   12645   12648       1   12705   12651   12657   12660       2
   12705   12651   12657   12663       2   12705   12711   12717   12720       1
   12708   12705   12651   12654      36   12708   12705  -12651   12654       1
   12708   12705  -12651   12654      37   12708   12705   12711   12714      31
   12708   12705  -12711   12714      18   12603   12639   12645   12648      18
   12606   12603   12597   12600       1   12606   12603   12639   12645       1
   12609   12603   12597   12600       1   12612   12609   12603   12597       2
   12612   12609   12603   12606       2   12615   12609   12603   12606       2
   12618   12615   12609   12603      26   12618   12615   12609   12612      27
   12621   12615   12609   12603      26   12621   12615   12609   12612      27
   12624   12615   12609   12603      26   12624   12615   12609   12612      27
   12627   12609   12603   12606       2   12627   12609   12615   12618      26
   12627   12609   12615   12621      26   12627   12609   12615   12624      26
   12630   12627   12609   12603      26   12630   12627   12609   12612      27
   12630   12627   12609   12615      26   12633   12627   12609   12603      26
   12633   12627   12609   12612      27   12633   12627   12609   12615      26
   12636   12627   12609   12603      26   12636   12627   12609   12612      27
   12636   12627   12609   12615      26   12639   12603   12597   12600       1
   12639   12603   12609   12612       2   12639   12645   12651   12654       1
   12642   12639   12603   12606      36   12642   12639  -12603   12606       1
   12642   12639  -12603   12606      37   12642   12639   12645   12648      31
   12642   12639  -12645   12648      18   12573   12591   12597   12600      18
   12576   12573   12567   12570       1   12576   12573   12591   12597       1
   12579   12573   12567   12570       1   12582   12579   12573   12567       2
   12582   12579   12573   12576       2   12585   12579   12573   12567       2
   12585   12579   12573   12576       2   12588   12579   12573   12567       2
   12588   12579   12573   12576       2   12591   12573   12567   12570       1
   12591   12573   12579   12582       2   12591   12573   12579   12585       2
   12591   12573   12579   12588       2   12591   12597   12603   12606       1
   12594   12591   12573   12576      36   12594   12591  -12573   12576       1
   12594   12591  -12573   12576      37   12594   12591   12597   12600      31
   12594   12591  -12597   12600      18   12525   12561   12567   12570      18
   12528   12525   12519   12522       1   12528   12525   12561   12567       1
   12531   12525   12519   12522       1   12534   12531   12525   12519       2
   12534   12531   12525   12528       2   12537   12531   12525   12528       2
   12540   12537   12531   12525      26   12540   12537   12531   12534      27
   12543   12537   12531   12525      26   12543   12537   12531   12534      27
   12546   12537   12531   12525      26   12546   12537   12531   12534      27
   12549   12531   12525   12528       2   12549   12531   12537   12540      26
   12549   12531   12537   12543      26   12549   12531   12537   12546      26
   12552   12549   12531   12525      26   12552   12549   12531   12534      27
   12552   12549   12531   12537      26   12555   12549   12531   12525      26
   12555   12549   12531   12534      27   12555   12549   12531   12537      26
   12558   12549   12531   12525      26   12558   12549   12531   12534      27
   12558   12549   12531   12537      26   12561   12525   12519   12522       1
   12561   12525   12531   12534       2   12561   12567   12573   12576       1
   12564   12561   12525   12528      36   12564   12561  -12525   12528       1
   12564   12561  -12525   12528      37   12564   12561   12567   12570      31
   12564   12561  -12567   12570      18   12477   12513   12519   12522      18
   12480   12477   12471   12474       1   12480   12477   12513   12519       1
   12483   12477   12471   12474       1   12486   12483   12477   12471       2
   12486   12483   12477   12480       2   12489   12483   12477   12480       2
   12492   12489   12483   12477      26   12492   12489   12483   12486      27
   12495   12489   12483   12477      26   12495   12489   12483   12486      27
   12498   12489   12483   12477      26   12498   12489   12483   12486      27
   12501   12483   12477   12480       2   12501   12483   12489   12492      26
   12501   12483   12489   12495      26   12501   12483   12489   12498      26
   12504   12501   12483   12477      26   12504   12501   12483   12486      27
   12504   12501   12483   12489      26   12507   12501   12483   12477      26
   12507   12501   12483   12486      27   12507   12501   12483   12489      26
   12510   12501   12483   12477      26   12510   12501   12483   12486      27
   12510   12501   12483   12489      26   12513   12477   12471   12474       1
   12513   12477   12483   12486       2   12513   12519   12525   12528       1
   12516   12513   12477   12480      36   12516   12513  -12477   12480       1
   12516   12513  -12477   12480      37   12516   12513   12519   12522      31
   12516   12513  -12519   12522      18   12426   12465   12471   12474      18
   12429   12426   12420   12423       1   12429   12426   12465   12471       1
   12432   12426   12420   12423       1   12435   12432   12426   12420       2
   12435   12432   12426   12429       2   12438   12432   12426   12420       2
   12438   12432   12426   12429       2   12441   12432   12426   12429       2
   12444   12441   12432   12426      26   12444   12441   12432   12435      27
   12444   12441   12432   12438      27   12447   12441   12432   12426      26
   12447   12441   12432   12435      27   12447   12441   12432   12438      27
   12450   12441   12432   12435       2   12450   12441   12432   12438       2
   12453   12450   12441   12444      36   12453   12450  -12441   12444       1
   12453   12450  -12441   12444      37   12453   12450   12441   12447      36
   12453   12450  -12441   12447       1   12453   12450  -12441   12447      37
   12456   12450   12441   12444       1   12456   12450   12441   12447       1
   12459   12456   12450   12441      18   12459   12456   12450   12453      31
   12459   12456  -12450   12453      18   12462   12456   12450   12441      18
   12462   12456   12450   12453      31   12462   12456  -12450   12453      18
   12465   12426   12420   12423       1   12465   12426   12432   12435       2
   12465   12426   12432   12438       2   12465   12471   12477   12480       1
   12468   12465   12426   12429      36   12468   12465  -12426   12429       1
   12468   12465  -12426   12429      37   12468   12465   12471   12474      31
   12468   12465  -12471   12474      18   12369   12414   12420   12423      18
   12372   12369   12363   12366       1   12372   12369   12414   12420       1
   12375   12369   12363   12366       1   12378   12375   12369   12363       2
   12378   12375   12369   12372       2   12381   12375   12369   12363       2
   12381   12375   12369   12372       2   12384   12375   12369   12372       2
   12387   12384   12375   12369      26   12387   12384   12375   12378      27
   12387   12384   12375   12381      27   12390   12384   12375   12378      26
   12390   12384   12375   12381      26   12393   12390   12384   12375      26
   12393   12390   12384   12387      27   12396   12390   12384   12375      26
   12396   12390   12384   12387      27   12399   12390   12384   12375      26
   12399   12390   12384   12387      27   12402   12384   12375   12378      26
   12402   12384   12375   12381      26   12402   12384   12390   12393      26
   12402   12384   12390   12396      26   12402   12384   12390   12399      26
   12405   12402   12384   12375      26   12405   12402   12384   12387      27
   12405   12402   12384   12390      26   12408   12402   12384   12375      26
   12408   12402   12384   12387      27   12408   12402   12384   12390      26
   12411   12402   12384   12375      26   12411   12402   12384   12387      27
   12411   12402   12384   12390      26   12414   12369   12363   12366       1
   12414   12369   12375   12378       2   12414   12369   12375   12381       2
   12414   12420   12426   12429       1   12417   12414   12369   12372      36
   12417   12414  -12369   12372       1   12417   12414  -12369   12372      37
   12417   12414   12420   12423      31   12417   12414  -12420   12423      18
   12348   12357   12363   12366      18   12351   12348   12342   12345       1
   12351   12348   12357   12363       1   12354   12348   12342   12345       1
   12354   12348   12357   12363       1   12357   12348   12342   12345       1
   12357   12363   12369   12372       1   12360   12357   12348   12351      36
   12360   12357  -12348   12351       1   12360   12357  -12348   12351      37
   12360   12357   12348   12354      36   12360   12357  -12348   12354       1
   12360   12357  -12348   12354      37   12360   12357   12363   12366      31
   12360   12357  -12363   12366      18   12300   12336   12342   12345      18
   12303   12300   12294   12297       1   12303   12300   12336   12342       1
   12306   12300   12294   12297       1   12309   12306   12300   12294       2
   12309   12306   12300   12303       2   12312   12306   12300   12303       2
   12315   12312   12306   12300      26   12315   12312   12306   12309      27
   12318   12312   12306   12300      26   12318   12312   12306   12309      27
   12321   12312   12306   12300      26   12321   12312   12306   12309      27
   12324   12306   12300   12303       2   12324   12306   12312   12315      26
   12324   12306   12312   12318      26   12324   12306   12312   12321      26
   12327   12324   12306   12300      26   12327   12324   12306   12309      27
   12327   12324   12306   12312      26   12330   12324   12306   12300      26
   12330   12324   12306   12309      27   12330   12324   12306   12312      26
   12333   12324   12306   12300      26   12333   12324   12306   12309      27
   12333   12324   12306   12312      26   12336   12300   12294   12297       1
   12336   12300   12306   12309       2   12336   12342   12348   12351       1
   12336   12342   12348   12354       1   12339   12336   12300   12303      36
   12339   12336  -12300   12303       1   12339   12336  -12300   12303      37
   12339   12336   12342   12345      31   12339   12336  -12342   12345      18
   12234   12288   12294   12297      18   12237   12234   12228   12231       1
   12237   12234   12288   12294       1   12240   12234   12228   12231       1
   12243   12240   12234   12228       2   12243   12240   12234   12237       2
   12246   12240   12234   12228       2   12246   12240   12234   12237       2
   12249   12240   12234   12237       2   12252   12249   12240   12234      26
   12252   12249   12240   12243      27   12252   12249   12240   12246      27
   12255   12249   12240   12234      26   12255   12249   12240   12243      27
   12255   12249   12240   12246      27   12258   12249   12240   12243      26
   12258   12249   12240   12246      26   12261   12258   12249   12240      26
   12261   12258   12249   12252      27   12261   12258   12249   12255      27
   12264   12258   12249   12240      26   12264   12258   12249   12252      27
   12264   12258   12249   12255      27   12267   12258   12249   12252      26
   12267   12258   12249   12255      26   12270   12267   12258   12249       2
   12270   12267   12258   12261       2   12270   12267   12258   12264       2
   12273   12267   12258   12249       2   12273   12267   12258   12261       2
   12273   12267   12258   12264       2   12276   12267   12258   12261       2
   12276   12267   12258   12264       2   12279   12276   12267   12258       2
   12279   12276   12267   12270       2   12279   12276   12267   12273       2
   12282   12276   12267   12258       2   12282   12276   12267   12270       2
   12282   12276   12267   12273       2   12285   12276   12267   12258       2
   12285   12276   12267   12270       2   12285   12276   12267   12273       2
   12288   12234   12228   12231       1   12288   12234   12240   12243       2
   12288   12234   12240   12246       2   12288   12294   12300   12303       1
   12291   12288   12234   12237      36   12291   12288  -12234   12237       1
   12291   12288  -12234   12237      37   12291   12288   12294   12297      31
   12291   12288  -12294   12297      18   12177   12222   12228   12231      18
   12180   12177   12171   12174       1   12180   12177   12222   12228       1
   12183   12177   12171   12174       1   12186   12183   12177   12171       2
   12186   12183   12177   12180       2   12189   12183   12177   12171       2
   12189   12183   12177   12180       2   12192   12183   12177   12180       2
   12195   12192   12183   12177      26   12195   12192   12183   12186      27
   12195   12192   12183   12189      27   12198   12192   12183   12186      26
   12198   12192   12183   12189      26   12201   12198   12192   12183      26
   12201   12198   12192   12195      27   12204   12198   12192   12183      26
   12204   12198   12192   12195      27   12207   12198   12192   12183      26
   12207   12198   12192   12195      27   12210   12192   12183   12186      26
   12210   12192   12183   12189      26   12210   12192   12198   12201      26
   12210   12192   12198   12204      26   12210   12192   12198   12207      26
   12213   12210   12192   12183      26   12213   12210   12192   12195      27
   12213   12210   12192   12198      26   12216   12210   12192   12183      26
   12216   12210   12192   12195      27   12216   12210   12192   12198      26
   12219   12210   12192   12183      26   12219   12210   12192   12195      27
   12219   12210   12192   12198      26   12222   12177   12171   12174       1
   12222   12177   12183   12186       2   12222   12177   12183   12189       2
   12222   12228   12234   12237       1   12225   12222   12177   12180      36
   12225   12222  -12177   12180       1   12225   12222  -12177   12180      37
   12225   12222   12228   12231      31   12225   12222  -12228   12231      18
   12105   12165   12171   12174      18   12108   12105   12099   12102       1
   12108   12105   12165   12171       1   12111   12105   12099   12102       1
   12114   12111   12105   12099       2   12114   12111   12105   12108       2
   12117   12111   12105   12099       2   12117   12111   12105   12108       2
   12120   12111   12105   12108       2   12123   12120   12111   12105      26
   12123   12120   12111   12114      27   12123   12120   12111   12117      27
   12126   12120   12111   12105      26   12126   12120   12111   12114      27
   12126   12120   12111   12117      27   12129   12120   12111   12114      26
   12129   12120   12111   12117      26   12132   12129   12120   12111       2
   12132   12129   12120   12123       2   12132   12129   12120   12126       2
   12135   12129   12120   12111       2   12135   12129   12120   12123       2
   12135   12129   12120   12126       2   12138   12129   12120   12123       2
   12138   12129   12120   12126       2   12141   12138   12129   12120       9
   12141   12138   12129   12132       9   12141   12138   12129   12135       9
   12144   12138   12129   12132       9   12144   12138   12129   12135       9
   12147   12144   12138   12141      78   12147   12144  -12138   12141      17
   12150   12147   12144   12138      78   12150   12147  -12144   12138      17
   12153   12147   12144   12138      78   12153   12147  -12144   12138      17
   12156   12144   12138   12141      78   12156   12144  -12138   12141      17
   12156   12144   12147   12150      78   12156   12144  -12147   12150      17
   12156   12144   12147   12153      78   12156   12144  -12147   12153      17
   12159   12156   12144   12138      78   12159   12156  -12144   12138      17
   12159   12156   12144   12147      78   12159   12156  -12144   12147      17
   12162   12156   12144   12138      78   12162   12156  -12144   12138      17
   12162   12156   12144   12147      78   12162   12156  -12144   12147      17
   12165   12105   12099   12102       1   12165   12105   12111   12114       2
   12165   12105   12111   12117       2   12165   12171   12177   12180       1
   12168   12165   12105   12108      36   12168   12165  -12105   12108       1
   12168   12165  -12105   12108      37   12168   12165   12171   12174      31
   12168   12165  -12171   12174      18   12063   12093   12099   12102      18
   12066   12063   12057   12060       1   12066   12063   12093   12099       1
   12069   12063   12057   12060       1   12072   12069   12063   12057       2
   12072   12069   12063   12066       2   12075   12069   12063   12057       2
   12075   12069   12063   12066       2   12078   12069   12063   12066       2
   12081   12078   12069   12072      36   12081   12078  -12069   12072       1
   12081   12078  -12069   12072      37   12081   12078   12069   12075      36
   12081   12078  -12069   12075       1   12081   12078  -12069   12075      37
   12084   12078   12069   12072       1   12084   12078   12069   12075       1
   12087   12084   12078   12069      18   12087   12084   12078   12081      31
   12087   12084  -12078   12081      18   12090   12084   12078   12069      18
   12090   12084   12078   12081      31   12090   12084  -12078   12081      18
   12093   12063   12057   12060       1   12093   12063   12069   12072       2
   12093   12063   12069   12075       2   12093   12099   12105   12108       1
   12096   12093   12063   12066      36   12096   12093  -12063   12066       1
   12096   12093  -12063   12066      37   12096   12093   12099   12102      31
   12096   12093  -12099   12102      18   12006   12051   12057   12060      18
   12009   12006   12000   12003       1   12009   12006   12051   12057       1
   12012   12006   12000   12003       1   12015   12012   12006   12000       2
   12015   12012   12006   12009       2   12018   12012   12006   12000       2
   12018   12012   12006   12009       2   12021   12012   12006   12009       2
   12024   12021   12012   12006      26   12024   12021   12012   12015      27
   12024   12021   12012   12018      27   12027   12021   12012   12015      26
   12027   12021   12012   12018      26   12030   12027   12021   12012      26
   12030   12027   12021   12024      27   12033   12027   12021   12012      26
   12033   12027   12021   12024      27   12036   12027   12021   12012      26
   12036   12027   12021   12024      27   12039   12021   12012   12015      26
   12039   12021   12012   12018      26   12039   12021   12027   12030      26
   12039   12021   12027   12033      26   12039   12021   12027   12036      26
   12042   12039   12021   12012      26   12042   12039   12021   12024      27
   12042   12039   12021   12027      26   12045   12039   12021   12012      26
   12045   12039   12021   12024      27   12045   12039   12021   12027      26
   12048   12039   12021   12012      26   12048   12039   12021   12024      27
   12048   12039   12021   12027      26   12051   12006   12000   12003       1
   12051   12006   12012   12015       2   12051   12006   12012   12018       2
   12051   12057   12063   12066       1   12054   12051   12006   12009      36
   12054   12051  -12006   12009       1   12054   12051  -12006   12009      37
   12054   12051   12057   12060      31   12054   12051  -12057   12060      18
   11958   11994   12000   12003      18   11961   11958   11952   11955       1
   11961   11958   11994   12000       1   11964   11958   11952   11955       1
   11967   11964   11958   11952       2   11967   11964   11958   11961       2
   11970   11964   11958   11961       2   11973   11970   11964   11958      26
   11973   11970   11964   11967      27   11976   11970   11964   11958      26
   11976   11970   11964   11967      27   11979   11970   11964   11958      26
   11979   11970   11964   11967      27   11982   11964   11958   11961       2
   11982   11964   11970   11973      26   11982   11964   11970   11976      26
   11982   11964   11970   11979      26   11985   11982   11964   11958      26
   11985   11982   11964   11967      27   11985   11982   11964   11970      26
   11988   11982   11964   11958      26   11988   11982   11964   11967      27
   11988   11982   11964   11970      26   11991   11982   11964   11958      26
   11991   11982   11964   11967      27   11991   11982   11964   11970      26
   11994   11958   11952   11955       1   11994   11958   11964   11967       2
   11994   12000   12006   12009       1   11997   11994   11958   11961      36
   11997   11994  -11958   11961       1   11997   11994  -11958   11961      37
   11997   11994   12000   12003      31   11997   11994  -12000   12003      18
   11901   11946   11952   11955      18   11904   11901   11895   11898       1
   11904   11901   11946   11952       1   11907   11901   11895   11898       1
   11910   11907   11901   11895       2   11910   11907   11901   11904       2
   11913   11907   11901   11895       2   11913   11907   11901   11904       2
   11916   11907   11901   11904       2   11919   11916   11907   11901      26
   11919   11916   11907   11910      27   11919   11916   11907   11913      27
   11922   11916   11907   11910      26   11922   11916   11907   11913      26
   11925   11922   11916   11907      26   11925   11922   11916   11919      27
   11928   11922   11916   11907      26   11928   11922   11916   11919      27
   11931   11922   11916   11907      26   11931   11922   11916   11919      27
   11934   11916   11907   11910      26   11934   11916   11907   11913      26
   11934   11916   11922   11925      26   11934   11916   11922   11928      26
   11934   11916   11922   11931      26   11937   11934   11916   11907      26
   11937   11934   11916   11919      27   11937   11934   11916   11922      26
   11940   11934   11916   11907      26   11940   11934   11916   11919      27
   11940   11934   11916   11922      26   11943   11934   11916   11907      26
   11943   11934   11916   11919      27   11943   11934   11916   11922      26
   11946   11901   11895   11898       1   11946   11901   11907   11910       2
   11946   11901   11907   11913       2   11946   11952   11958   11961       1
   11949   11946   11901   11904      36   11949   11946  -11901   11904       1
   11949   11946  -11901   11904      37   11949   11946   11952   11955      31
   11949   11946  -11952   11955      18   11859   11889   11895   11898      18
   11862   11859   11853   11856       1   11862   11859   11889   11895       1
   11865   11859   11853   11856       1   11868   11865   11859   11853       2
   11868   11865   11859   11862       2   11871   11865   11859   11862       2
   11874   11871   11865   11859      26   11874   11871   11865   11868       2
   11877   11871   11865   11859      26   11877   11871   11865   11868       2
   11880   11871   11865   11859      26   11880   11871   11865   11868       2
   11883   11865   11859   11862      83   11883   11865  -11859   11862       9
   11883   11865   11871   11874      83   11883   11865  -11871   11874       9
   11883   11865   11871   11877      83   11883   11865  -11871   11877       9
   11883   11865   11871   11880      83   11883   11865  -11871   11880       9
   11886   11883   11865   11859      84   11886   11883  -11865   11859      85
   11886   11883  -11865   11859      86   11886   11883  -11865   11859      87
   11886   11883   11865   11868      88   11886   11883   11865   11871      89
   11886   11883  -11865   11871      90   11886   11883  -11865   11871      86
   11886   11883  -11865   11871      91   11889   11859   11853   11856       1
   11889   11859   11865   11868       2   11889   11895   11901   11904       1
   11892   11889   11859   11862      36   11892   11889  -11859   11862       1
   11892   11889  -11859   11862      37   11892   11889   11895   11898      31
   11892   11889  -11895   11898      18   11826   11847   11853   11856      18
   11829   11826   11820   11823       1   11829   11826   11847   11853       1
   11832   11826   11820   11823       1   11835   11832   11826   11820       2
   11835   11832   11826   11829       2   11838   11832   11826   11820       2
   11838   11832   11826   11829       2   11841   11832   11826   11829      83
   11841   11832  -11826   11829       9   11844   11841   11832   11826     112
   11844   11841  -11832   11826     113   11844   11841  -11832   11826     114
   11844   11841  -11832   11826     115   11844   11841   11832   11835      88
   11844   11841   11832   11838      88   11847   11826   11820   11823       1
   11847   11826   11832   11835       2   11847   11826   11832   11838       2
   11847   11853   11859   11862       1   11850   11847   11826   11829      36
   11850   11847  -11826   11829       1   11850   11847  -11826   11829      37
   11850   11847   11853   11856      31   11850   11847  -11853   11856      18
   11769   11814   11820   11823      18   11772   11769   11763   11766       1
   11772   11769   11814   11820       1   11775   11769   11763   11766       1
   11778   11775   11769   11763       2   11778   11775   11769   11772       2
   11781   11775   11769   11763       2   11781   11775   11769   11772       2
   11784   11775   11769   11772       2   11787   11784   11775   11769      26
   11787   11784   11775   11778      27   11787   11784   11775   11781      27
   11790   11784   11775   11778      26   11790   11784   11775   11781      26
   11793   11790   11784   11775      26   11793   11790   11784   11787      27
   11796   11790   11784   11775      26   11796   11790   11784   11787      27
   11799   11790   11784   11775      26   11799   11790   11784   11787      27
   11802   11784   11775   11778      26   11802   11784   11775   11781      26
   11802   11784   11790   11793      26   11802   11784   11790   11796      26
   11802   11784   11790   11799      26   11805   11802   11784   11775      26
   11805   11802   11784   11787      27   11805   11802   11784   11790      26
   11808   11802   11784   11775      26   11808   11802   11784   11787      27
   11808   11802   11784   11790      26   11811   11802   11784   11775      26
   11811   11802   11784   11787      27   11811   11802   11784   11790      26
   11814   11769   11763   11766       1   11814   11769   11775   11778       2
   11814   11769   11775   11781       2   11814   11820   11826   11829       1
   11817   11814   11769   11772      36   11817   11814  -11769   11772       1
   11817   11814  -11769   11772      37   11817   11814   11820   11823      31
   11817   11814  -11820   11823      18   11739   11757   11763   11766      18
   11742   11739   11733   11736       1   11742   11739   11757   11763       1
   11745   11739   11733   11736       1   11748   11745   11739   11733       2
   11748   11745   11739   11742       2   11751   11745   11739   11733       2
   11751   11745   11739   11742       2   11754   11745   11739   11733       2
   11754   11745   11739   11742       2   11757   11739   11733   11736       1
   11757   11739   11745   11748       2   11757   11739   11745   11751       2
   11757   11739   11745   11754       2   11757   11763   11769   11772       1
   11760   11757   11739   11742      36   11760   11757  -11739   11742       1
   11760   11757  -11739   11742      37   11760   11757   11763   11766      31
   11760   11757  -11763   11766      18   11694   11727   11733   11736      18
   11697   11694   11688   11691       1   11697   11694   11727   11733       1
   11700   11694   11688   11691       1   11703   11700   11694   11688       2
   11703   11700   11694   11697       2   11706   11700   11694   11688       2
   11706   11700   11694   11697       2   11709   11700   11694   11697       2
   11712   11709   11700   11694      26   11712   11709   11700   11703      27
   11712   11709   11700   11706      27   11715   11709   11700   11694      26
   11715   11709   11700   11703      27   11715   11709   11700   11706      27
   11718   11709   11700   11703       2   11718   11709   11700   11706       2
   11721   11718   11709   11712       1   11721   11718   11709   11715       1
   11724   11718   11709   11712       1   11724   11718   11709   11715       1
   11727   11694   11688   11691       1   11727   11694   11700   11703       2
   11727   11694   11700   11706       2   11727   11733   11739   11742       1
   11730   11727   11694   11697      36   11730   11727  -11694   11697       1
   11730   11727  -11694   11697      37   11730   11727   11733   11736      31
   11730   11727  -11733   11736      18   11673   11682   11688   11691      18
   11676   11673   11667   11670       1   11676   11673   11682   11688       1
   11679   11673   11667   11670       1   11679   11673   11682   11688       1
   11682   11673   11667   11670       1   11682   11688   11694   11697       1
   11685   11682   11673   11676      36   11685   11682  -11673   11676       1
   11685   11682  -11673   11676      37   11685   11682   11673   11679      36
   11685   11682  -11673   11679       1   11685   11682  -11673   11679      37
   11685   11682   11688   11691      31   11685   11682  -11688   11691      18
   11637   11661   11667   11670      18   11640   11637   11631   11634       1
   11640   11637   11661   11667       1   11643   11637   11631   11634       1
   11646   11643   11637   11631       2   11646   11643   11637   11640       2
   11649   11643   11637   11631       2   11649   11643   11637   11640       2
   11652   11643   11637   11640       2   11655   11652   11643   11646       1
   11655   11652   11643   11649       1   11658   11652   11643   11646       1
   11658   11652   11643   11649       1   11661   11637   11631   11634       1
   11661   11637   11643   11646       2   11661   11637   11643   11649       2
   11661   11667   11673   11676       1   11661   11667   11673   11679       1
   11664   11661   11637   11640      36   11664   11661  -11637   11640       1
   11664   11661  -11637   11640      37   11664   11661   11667   11670      31
   11664   11661  -11667   11670      18   11589   11625   11631   11634      18
   11592   11589   11583   11586       1   11592   11589   11625   11631       1
   11595   11589   11583   11586       1   11598   11595   11589   11583       2
   11598   11595   11589   11592       2   11601   11595   11589   11592       2
   11604   11601   11595   11589      26   11604   11601   11595   11598      27
   11607   11601   11595   11589      26   11607   11601   11595   11598      27
   11610   11601   11595   11589      26   11610   11601   11595   11598      27
   11613   11595   11589   11592       2   11613   11595   11601   11604      26
   11613   11595   11601   11607      26   11613   11595   11601   11610      26
   11616   11613   11595   11589      26   11616   11613   11595   11598      27
   11616   11613   11595   11601      26   11619   11613   11595   11589      26
   11619   11613   11595   11598      27   11619   11613   11595   11601      26
   11622   11613   11595   11589      26   11622   11613   11595   11598      27
   11622   11613   11595   11601      26   11625   11589   11583   11586       1
   11625   11589   11595   11598       2   11625   11631   11637   11640       1
   11628   11625   11589   11592      36   11628   11625  -11589   11592       1
   11628   11625  -11589   11592      37   11628   11625   11631   11634      31
   11628   11625  -11631   11634      18   11553   11577   11583   11586      18
   11556   11553   11547   11550       1   11556   11553   11577   11583       1
   11559   11553   11547   11550       1   11562   11559   11553   11547       2
   11562   11559   11553   11556       2   11565   11559   11553   11547       2
   11565   11559   11553   11556       2   11568   11559   11553   11556       2
   11571   11568   11559   11562       1   11571   11568   11559   11565       1
   11574   11568   11559   11562       1   11574   11568   11559   11565       1
   11577   11553   11547   11550       1   11577   11553   11559   11562       2
   11577   11553   11559   11565       2   11577   11583   11589   11592       1
   11580   11577   11553   11556      36   11580   11577  -11553   11556       1
   11580   11577  -11553   11556      37   11580   11577   11583   11586      31
   11580   11577  -11583   11586      18   11508   11541   11547   11550      18
   11511   11508   11502   11505       1   11511   11508   11541   11547       1
   11514   11508   11502   11505       1   11517   11514   11508   11502       2
   11517   11514   11508   11511       2   11520   11514   11508   11502       2
   11520   11514   11508   11511       2   11523   11514   11508   11511       2
   11526   11523   11514   11508      26   11526   11523   11514   11517      27
   11526   11523   11514   11520      27   11529   11523   11514   11508      26
   11529   11523   11514   11517      27   11529   11523   11514   11520      27
   11532   11523   11514   11517       2   11532   11523   11514   11520       2
   11535   11532   11523   11526       1   11535   11532   11523   11529       1
   11538   11532   11523   11526       1   11538   11532   11523   11529       1
   11541   11508   11502   11505       1   11541   11508   11514   11517       2
   11541   11508   11514   11520       2   11541   11547   11553   11556       1
   11544   11541   11508   11511      36   11544   11541  -11508   11511       1
   11544   11541  -11508   11511      37   11544   11541   11547   11550      31
   11544   11541  -11547   11550      18   11478   11496   11502   11505      18
   11481   11478   11472   11475       1   11481   11478   11496   11502       1
   11484   11478   11472   11475       1   11487   11484   11478   11472       2
   11487   11484   11478   11481       2   11490   11484   11478   11472       2
   11490   11484   11478   11481       2   11493   11484   11478   11472       2
   11493   11484   11478   11481       2   11496   11478   11472   11475       1
   11496   11478   11484   11487       2   11496   11478   11484   11490       2
   11496   11478   11484   11493       2   11496   11502   11508   11511       1
   11499   11496   11478   11481      36   11499   11496  -11478   11481       1
   11499   11496  -11478   11481      37   11499   11496   11502   11505      31
   11499   11496  -11502   11505      18   11421   11466   11472   11475      18
   11424   11421   11415   11418       1   11424   11421   11466   11472       1
   11427   11421   11415   11418       1   11430   11427   11421   11415       2
   11430   11427   11421   11424       2   11433   11427   11421   11424       2
   11436   11433   11427   11421      26   11436   11433   11427   11430      27
   11439   11433   11427   11421      26   11439   11433   11427   11430      27
   11442   11433   11427   11421      26   11442   11433   11427   11430      27
   11445   11427   11421   11424       2   11445   11427   11433   11436      26
   11445   11427   11433   11439      26   11445   11427   11433   11442      26
   11448   11445   11427   11421      26   11448   11445   11427   11430      27
   11448   11445   11427   11433      26   11451   11445   11427   11421      26
   11451   11445   11427   11430      27   11451   11445   11427   11433      26
   11454   11445   11427   11430      26   11457   11454   11445   11427      26
   11457   11454   11445   11448      27   11457   11454   11445   11451      27
   11460   11454   11445   11427      26   11460   11454   11445   11448      27
   11460   11454   11445   11451      27   11463   11454   11445   11427      26
   11463   11454   11445   11448      27   11463   11454   11445   11451      27
   11466   11421   11415   11418       1   11466   11421   11427   11430       2
   11466   11472   11478   11481       1   11469   11466   11421   11424      36
   11469   11466  -11421   11424       1   11469   11466  -11421   11424      37
   11469   11466   11472   11475      31   11469   11466  -11472   11475      18
   11364   11409   11415   11418      18   11367   11364   11358   11361       1
   11367   11364   11409   11415       1   11370   11364   11358   11361       1
   11373   11370   11364   11358       2   11373   11370   11364   11367       2
   11376   11370   11364   11367       2   11379   11376   11370   11364      26
   11379   11376   11370   11373      27   11382   11376   11370   11364      26
   11382   11376   11370   11373      27   11385   11376   11370   11364      26
   11385   11376   11370   11373      27   11388   11370   11364   11367       2
   11388   11370   11376   11379      26   11388   11370   11376   11382      26
   11388   11370   11376   11385      26   11391   11388   11370   11364      26
   11391   11388   11370   11373      27   11391   11388   11370   11376      26
   11394   11388   11370   11364      26   11394   11388   11370   11373      27
   11394   11388   11370   11376      26   11397   11388   11370   11373      26
   11400   11397   11388   11370      26   11400   11397   11388   11391      27
   11400   11397   11388   11394      27   11403   11397   11388   11370      26
   11403   11397   11388   11391      27   11403   11397   11388   11394      27
   11406   11397   11388   11370      26   11406   11397   11388   11391      27
   11406   11397   11388   11394      27   11409   11364   11358   11361       1
   11409   11364   11370   11373       2   11409   11415   11421   11424       1
   11412   11409   11364   11367      36   11412   11409  -11364   11367       1
   11412   11409  -11364   11367      37   11412   11409   11415   11418      31
   11412   11409  -11415   11418      18   11316   11352   11358   11361      18
   11319   11316   11310   11313       1   11319   11316   11352   11358       1
   11322   11316   11310   11313       1   11325   11322   11316   11310       2
   11325   11322   11316   11319       2   11328   11322   11316   11319       2
   11331   11328   11322   11316      26   11331   11328   11322   11325      27
   11334   11328   11322   11316      26   11334   11328   11322   11325      27
   11337   11328   11322   11316      26   11337   11328   11322   11325      27
   11340   11322   11316   11319       2   11340   11322   11328   11331      26
   11340   11322   11328   11334      26   11340   11322   11328   11337      26
   11343   11340   11322   11316      26   11343   11340   11322   11325      27
   11343   11340   11322   11328      26   11346   11340   11322   11316      26
   11346   11340   11322   11325      27   11346   11340   11322   11328      26
   11349   11340   11322   11316      26   11349   11340   11322   11325      27
   11349   11340   11322   11328      26   11352   11316   11310   11313       1
   11352   11316   11322   11325       2   11352   11358   11364   11367       1
   11355   11352   11316   11319      36   11355   11352  -11316   11319       1
   11355   11352  -11316   11319      37   11355   11352   11358   11361      31
   11355   11352  -11358   11361      18   11259   11304   11310   11313      18
   11262   11259   11253   11256       1   11262   11259   11304   11310       1
   11265   11259   11253   11256       1   11268   11265   11259   11253       2
   11268   11265   11259   11262       2   11271   11265   11259   11253       2
   11271   11265   11259   11262       2   11274   11265   11259   11262       2
   11277   11274   11265   11259      26   11277   11274   11265   11268      27
   11277   11274   11265   11271      27   11280   11274   11265   11268      26
   11280   11274   11265   11271      26   11283   11280   11274   11265      26
   11283   11280   11274   11277      27   11286   11280   11274   11265      26
   11286   11280   11274   11277      27   11289   11280   11274   11265      26
   11289   11280   11274   11277      27   11292   11274   11265   11268      26
   11292   11274   11265   11271      26   11292   11274   11280   11283      26
   11292   11274   11280   11286      26   11292   11274   11280   11289      26
   11295   11292   11274   11265      26   11295   11292   11274   11277      27
   11295   11292   11274   11280      26   11298   11292   11274   11265      26
   11298   11292   11274   11277      27   11298   11292   11274   11280      26
   11301   11292   11274   11265      26   11301   11292   11274   11277      27
   11301   11292   11274   11280      26   11304   11259   11253   11256       1
   11304   11259   11265   11268       2   11304   11259   11265   11271       2
   11304   11310   11316   11319       1   11307   11304   11259   11262      36
   11307   11304  -11259   11262       1   11307   11304  -11259   11262      37
   11307   11304   11310   11313      31   11307   11304  -11310   11313      18
   11226   11223   11214   11211       2   11226   11223   11214   11217       2
   11226   11223   11214   11220       2   11229   11223   11214   11211       2
   11229   11223   11214   11217       2   11229   11223   11214   11220       2
   11232   11223   11214   11217       2   11232   11223   11214   11220       2
   11235   11232   11223   11214      26   11235   11232   11223   11226      27
   11235   11232   11223   11229      27   11235   11232   11241   11211       2
   11238   11232   11223   11214      26   11238   11232   11223   11226      27
   11238   11232   11223   11229      27   11238   11232   11241   11211       2
   11241   11211   11214   11217       1   11241   11211   11214   11220       1
   11241   11232   11223   11226      26   11241   11232   11223   11229      26
   11241   11247   11253   11256      18   11244   11241   11211   11214       1
   11244   11241   11232   11223       2   11244   11241   11232   11235       2
   11244   11241   11232   11238       2   11244   11241   11247   11253       1
   11247   11241   11232   11235       2   11247   11241   11232   11238       2
   11247   11253   11259   11262       1   11250   11247   11241   11244      36
   11250   11247  -11241   11244       1   11250   11247  -11241   11244      37
   11250   11247   11253   11256      31   11250   11247  -11253   11256      18
   11154   11151   11145   11148       1   11154   11151   11205   11211       1
   11157   11151   11145   11148       1   11160   11157   11151   11145       2
   11160   11157   11151   11154       2   11163   11157   11151   11145       2
   11163   11157   11151   11154       2   11166   11157   11151   11154       2
   11169   11166   11157   11151      26   11169   11166   11157   11160      27
   11169   11166   11157   11163      27   11172   11166   11157   11151      26
   11172   11166   11157   11160      27   11172   11166   11157   11163      27
   11175   11166   11157   11160      26   11175   11166   11157   11163      26
   11178   11175   11166   11157      26   11178   11175   11166   11169      27
   11178   11175   11166   11172      27   11181   11175   11166   11157      26
   11181   11175   11166   11169      27   11181   11175   11166   11172      27
   11184   11175   11166   11169      26   11184   11175   11166   11172      26
   11187   11184   11175   11166       2   11187   11184   11175   11178       2
   11187   11184   11175   11181       2   11190   11184   11175   11166       2
   11190   11184   11175   11178       2   11190   11184   11175   11181       2
   11193   11184   11175   11178       2   11193   11184   11175   11181       2
   11196   11193   11184   11175       2   11196   11193   11184   11187       2
   11196   11193   11184   11190       2   11199   11193   11184   11175       2
   11199   11193   11184   11187       2   11199   11193   11184   11190       2
   11202   11193   11184   11175       2   11202   11193   11184   11187       2
   11202   11193   11184   11190       2   11205   11151   11145   11148       1
   11205   11151   11157   11160       2   11205   11151   11157   11163       2
   11205   11211   11214   11217       1   11205   11211   11214   11220       1
   11205   11211   11241   11244       1   11208   11205   11151   11154      36
   11208   11205  -11151   11154       1   11208   11205  -11151   11154      37
   11079   11139   11145   11148      18   11082   11079   11073   11076       1
   11082   11079   11139   11145       1   11085   11079   11073   11076       1
   11088   11085   11079   11073       2   11088   11085   11079   11082       2
   11091   11085   11079   11073       2   11091   11085   11079   11082       2
   11094   11085   11079   11082       2   11097   11094   11085   11079      26
   11097   11094   11085   11088      27   11097   11094   11085   11091      27
   11100   11094   11085   11079      26   11100   11094   11085   11088      27
   11100   11094   11085   11091      27   11103   11094   11085   11088      26
   11103   11094   11085   11091      26   11106   11103   11094   11085       2
   11106   11103   11094   11097       2   11106   11103   11094   11100       2
   11109   11103   11094   11085       2   11109   11103   11094   11097       2
   11109   11103   11094   11100       2   11112   11103   11094   11097       2
   11112   11103   11094   11100       2   11115   11112   11103   11094       9
   11115   11112   11103   11106       9   11115   11112   11103   11109       9
   11118   11112   11103   11106       9   11118   11112   11103   11109       9
   11121   11118   11112   11115      78   11121   11118  -11112   11115      17
   11124   11121   11118   11112      78   11124   11121  -11118   11112      17
   11127   11121   11118   11112      78   11127   11121  -11118   11112      17
   11130   11118   11112   11115      78   11130   11118  -11112   11115      17
   11130   11118   11121   11124      78   11130   11118  -11121   11124      17
   11130   11118   11121   11127      78   11130   11118  -11121   11127      17
   11133   11130   11118   11112      78   11133   11130  -11118   11112      17
   11133   11130   11118   11121      78   11133   11130  -11118   11121      17
   11136   11130   11118   11112      78   11136   11130  -11118   11112      17
   11136   11130   11118   11121      78   11136   11130  -11118   11121      17
   11139   11079   11073   11076       1   11139   11079   11085   11088       2
   11139   11079   11085   11091       2   11139   11145   11151   11154       1
   11142   11139   11079   11082      36   11142   11139  -11079   11082       1
   11142   11139  -11079   11082      37   11142   11139   11145   11148      31
   11142   11139  -11145   11148      18   11028   11067   11073   11076      18
   11031   11028   11022   11025       1   11031   11028   11067   11073       1
   11034   11028   11022   11025       1   11037   11034   11028   11022       2
   11037   11034   11028   11031       2   11040   11034   11028   11022       2
   11040   11034   11028   11031       2   11043   11034   11028   11031       2
   11046   11043   11034   11037       1   11046   11043   11034   11040       1
   11052   11049   11046   11043     189   11058   11055   11049   11046     191
   11058   11055   11049   11052     191   11058   11055   11061   11043     188
   11061   11043   11034   11037       1   11061   11043   11034   11040       1
   11061   11055   11049   11052     191   11064   11061   11043   11034     190
   11064   11061   11043   11046     190   11064   11061   11055   11049     188
   11064   11061   11055   11058     188   11067   11028   11022   11025       1
   11067   11028   11034   11037       2   11067   11028   11034   11040       2
   11067   11073   11079   11082       1   11070   11067   11028   11031      36
   11070   11067  -11028   11031       1   11070   11067  -11028   11031      37
   11070   11067   11073   11076      31   11070   11067  -11073   11076      18
   10998   11016   11022   11025      18   11001   10998   10992   10995       1
   11001   10998   11016   11022       1   11004   10998   10992   10995       1
   11007   11004   10998   10992       2   11007   11004   10998   11001       2
   11010   11004   10998   10992       2   11010   11004   10998   11001       2
   11013   11004   10998   10992       2   11013   11004   10998   11001       2
   11016   10998   10992   10995       1   11016   10998   11004   11007       2
   11016   10998   11004   11010       2   11016   10998   11004   11013       2
   11016   11022   11028   11031       1   11019   11016   10998   11001      36
   11019   11016  -10998   11001       1   11019   11016  -10998   11001      37
   11019   11016   11022   11025      31   11019   11016  -11022   11025      18
   10956   10986   10992   10995      18   10959   10956   10950   10953       1
   10959   10956   10986   10992       1   10962   10956   10950   10953       1
   10965   10962   10956   10950       2   10965   10962   10956   10959       2
   10968   10962   10956   10950       2   10968   10962   10956   10959       2
   10971   10962   10956   10959       2   10974   10971   10962   10965      36
   10974   10971  -10962   10965       1   10974   10971  -10962   10965      37
   10974   10971   10962   10968      36   10974   10971  -10962   10968       1
   10974   10971  -10962   10968      37   10977   10971   10962   10965       1
   10977   10971   10962   10968       1   10980   10977   10971   10962      18
   10980   10977   10971   10974      31   10980   10977  -10971   10974      18
   10983   10977   10971   10962      18   10983   10977   10971   10974      31
   10983   10977  -10971   10974      18   10986   10956   10950   10953       1
   10986   10956   10962   10965       2   10986   10956   10962   10968       2
   10986   10992   10998   11001       1   10989   10986   10956   10959      36
   10989   10986  -10956   10959       1   10989   10986  -10956   10959      37
   10989   10986   10992   10995      31   10989   10986  -10992   10995      18
   10926   10944   10950   10953      18   10929   10926   10920   10923       1
   10929   10926   10944   10950       1   10932   10926   10920   10923       1
   10935   10932   10926   10920       2   10935   10932   10926   10929       2
   10938   10932   10926   10920       2   10938   10932   10926   10929       2
   10941   10932   10926   10920       2   10941   10932   10926   10929       2
   10944   10926   10920   10923       1   10944   10926   10932   10935       2
   10944   10926   10932   10938       2   10944   10926   10932   10941       2
   10944   10950   10956   10959       1   10947   10944   10926   10929      36
   10947   10944  -10926   10929       1   10947   10944  -10926   10929      37
   10947   10944   10950   10953      31   10947   10944  -10950   10953      18
   10869   10914   10920   10923      18   10872   10869   10863   10866       1
   10872   10869   10914   10920       1   10875   10869   10863   10866       1
   10878   10875   10869   10863       2   10878   10875   10869   10872       2
   10881   10875   10869   10872       2   10884   10881   10875   10869      26
   10884   10881   10875   10878      27   10887   10881   10875   10869      26
   10887   10881   10875   10878      27   10890   10881   10875   10869      26
   10890   10881   10875   10878      27   10893   10875   10869   10872       2
   10893   10875   10881   10884      26   10893   10875   10881   10887      26
   10893   10875   10881   10890      26   10896   10893   10875   10869      26
   10896   10893   10875   10878      27   10896   10893   10875   10881      26
   10899   10893   10875   10869      26   10899   10893   10875   10878      27
   10899   10893   10875   10881      26   10902   10893   10875   10878      26
   10905   10902   10893   10875      26   10905   10902   10893   10896      27
   10905   10902   10893   10899      27   10908   10902   10893   10875      26
   10908   10902   10893   10896      27   10908   10902   10893   10899      27
   10911   10902   10893   10875      26   10911   10902   10893   10896      27
   10911   10902   10893   10899      27   10914   10869   10863   10866       1
   10914   10869   10875   10878       2   10914   10920   10926   10929       1
   10917   10914   10869   10872      36   10917   10914  -10869   10872       1
   10917   10914  -10869   10872      37   10917   10914   10920   10923      31
   10917   10914  -10920   10923      18   10824   10857   10863   10866      18
   10827   10824   10818   10821       1   10827   10824   10857   10863       1
   10830   10824   10818   10821       1   10833   10830   10824   10818       2
   10833   10830   10824   10827       2   10836   10830   10824   10818       2
   10836   10830   10824   10827       2   10839   10830   10824   10827       2
   10842   10839   10830   10824      26   10842   10839   10830   10833      27
   10842   10839   10830   10836      27   10845   10839   10830   10824      26
   10845   10839   10830   10833      27   10845   10839   10830   10836      27
   10848   10839   10830   10833       2   10848   10839   10830   10836       2
   10851   10848   10839   10842       1   10851   10848   10839   10845       1
   10854   10848   10839   10842       1   10854   10848   10839   10845       1
   10857   10824   10818   10821       1   10857   10824   10830   10833       2
   10857   10824   10830   10836       2   10857   10863   10869   10872       1
   10860   10857   10824   10827      36   10860   10857  -10824   10827       1
   10860   10857  -10824   10827      37   10860   10857   10863   10866      31
   10860   10857  -10863   10866      18   10767   10812   10818   10821      18
   10770   10767   10761   10764       1   10770   10767   10812   10818       1
   10773   10767   10761   10764       1   10776   10773   10767   10761       2
   10776   10773   10767   10770       2   10779   10773   10767   10761       2
   10779   10773   10767   10770       2   10782   10773   10767   10770       2
   10785   10782   10773   10767      26   10785   10782   10773   10776      27
   10785   10782   10773   10779      27   10788   10782   10773   10776      26
   10788   10782   10773   10779      26   10791   10788   10782   10773      26
   10791   10788   10782   10785      27   10794   10788   10782   10773      26
   10794   10788   10782   10785      27   10797   10788   10782   10773      26
   10797   10788   10782   10785      27   10800   10782   10773   10776      26
   10800   10782   10773   10779      26   10800   10782   10788   10791      26
   10800   10782   10788   10794      26   10800   10782   10788   10797      26
   10803   10800   10782   10773      26   10803   10800   10782   10785      27
   10803   10800   10782   10788      26   10806   10800   10782   10773      26
   10806   10800   10782   10785      27   10806   10800   10782   10788      26
   10809   10800   10782   10773      26   10809   10800   10782   10785      27
   10809   10800   10782   10788      26   10812   10767   10761   10764       1
   10812   10767   10773   10776       2   10812   10767   10773   10779       2
   10812   10818   10824   10827       1   10815   10812   10767   10770      36
   10815   10812  -10767   10770       1   10815   10812  -10767   10770      37
   10815   10812   10818   10821      31   10815   10812  -10818   10821      18
   10737   10755   10761   10764      18   10740   10737   10731   10734       1
   10740   10737   10755   10761       1   10743   10737   10731   10734       1
   10746   10743   10737   10731       2   10746   10743   10737   10740       2
   10749   10743   10737   10731       2   10749   10743   10737   10740       2
   10752   10743   10737   10731       2   10752   10743   10737   10740       2
   10755   10737   10731   10734       1   10755   10737   10743   10746       2
   10755   10737   10743   10749       2   10755   10737   10743   10752       2
   10755   10761   10767   10770       1   10758   10755   10737   10740      36
   10758   10755  -10737   10740       1   10758   10755  -10737   10740      37
   10758   10755   10761   10764      31   10758   10755  -10761   10764      18
   10704   10701   10692   10689       2   10704   10701   10692   10695       2
   10704   10701   10692   10698       2   10707   10701   10692   10689       2
   10707   10701   10692   10695       2   10707   10701   10692   10698       2
   10710   10701   10692   10695       2   10710   10701   10692   10698       2
   10713   10710   10701   10692      26   10713   10710   10701   10704      27
   10713   10710   10701   10707      27   10713   10710   10719   10689       2
   10716   10710   10701   10692      26   10716   10710   10701   10704      27
   10716   10710   10701   10707      27   10716   10710   10719   10689       2
   10719   10689   10692   10695       1   10719   10689   10692   10698       1
   10719   10710   10701   10704      26   10719   10710   10701   10707      26
   10719   10725   10731   10734      18   10722   10719   10689   10692       1
   10722   10719   10710   10701       2   10722   10719   10710   10713       2
   10722   10719   10710   10716       2   10722   10719   10725   10731       1
   10725   10719   10710   10713       2   10725   10719   10710   10716       2
   10725   10731   10737   10740       1   10728   10725   10719   10722      36
   10728   10725  -10719   10722       1   10728   10725  -10719   10722      37
   10728   10725   10731   10734      31   10728   10725  -10731   10734      18
   10650   10647   10641   10644       1   10650   10647   10683   10689       1
   10653   10647   10641   10644       1   10656   10653   10647   10641       2
   10656   10653   10647   10650       2   10659   10653   10647   10650       2
   10662   10659   10653   10647      26   10662   10659   10653   10656      27
   10665   10659   10653   10647      26   10665   10659   10653   10656      27
   10668   10659   10653   10647      26   10668   10659   10653   10656      27
   10671   10653   10647   10650       2   10671   10653   10659   10662      26
   10671   10653   10659   10665      26   10671   10653   10659   10668      26
   10674   10671   10653   10647      26   10674   10671   10653   10656      27
   10674   10671   10653   10659      26   10677   10671   10653   10647      26
   10677   10671   10653   10656      27   10677   10671   10653   10659      26
   10680   10671   10653   10647      26   10680   10671   10653   10656      27
   10680   10671   10653   10659      26   10683   10647   10641   10644       1
   10683   10647   10653   10656       2   10683   10689   10692   10695       1
   10683   10689   10692   10698       1   10683   10689   10719   10722       1
   10686   10683   10647   10650      36   10686   10683  -10647   10650       1
   10686   10683  -10647   10650      37   10590   10635   10641   10644      18
   10593   10590   10584   10587       1   10593   10590   10635   10641       1
   10596   10590   10584   10587       1   10599   10596   10590   10584       2
   10599   10596   10590   10593       2   10602   10596   10590   10593       2
   10605   10602   10596   10590      26   10605   10602   10596   10599      27
   10608   10602   10596   10590      26   10608   10602   10596   10599      27
   10611   10602   10596   10590      26   10611   10602   10596   10599      27
   10614   10596   10590   10593       2   10614   10596   10602   10605      26
   10614   10596   10602   10608      26   10614   10596   10602   10611      26
   10617   10614   10596   10590      26   10617   10614   10596   10599      27
   10617   10614   10596   10602      26   10620   10614   10596   10590      26
   10620   10614   10596   10599      27   10620   10614   10596   10602      26
   10623   10614   10596   10599      26   10626   10623   10614   10596      26
   10626   10623   10614   10617      27   10626   10623   10614   10620      27
   10629   10623   10614   10596      26   10629   10623   10614   10617      27
   10629   10623   10614   10620      27   10632   10623   10614   10596      26
   10632   10623   10614   10617      27   10632   10623   10614   10620      27
   10635   10590   10584   10587       1   10635   10590   10596   10599       2
   10635   10641   10647   10650       1   10638   10635   10590   10593      36
   10638   10635  -10590   10593       1   10638   10635  -10590   10593      37
   10638   10635   10641   10644      31   10638   10635  -10641   10644      18
   10557   10578   10584   10587      18   10560   10557   10551   10554       1
   10560   10557   10578   10584       1   10563   10557   10551   10554       1
   10566   10563   10557   10551       2   10566   10563   10557   10560       2
   10569   10563   10557   10551       2   10569   10563   10557   10560       2
   10572   10563   10557   10560      83   10572   10563  -10557   10560       9
   10575   10572   10563   10557     112   10575   10572  -10563   10557     113
   10575   10572  -10563   10557     114   10575   10572  -10563   10557     115
   10575   10572   10563   10566      88   10575   10572   10563   10569      88
   10578   10557   10551   10554       1   10578   10557   10563   10566       2
   10578   10557   10563   10569       2   10578   10584   10590   10593       1
   10581   10578   10557   10560      36   10581   10578  -10557   10560       1
   10581   10578  -10557   10560      37   10581   10578   10584   10587      31
   10581   10578  -10584   10587      18   10506   10545   10551   10554      18
   10509   10506   10500   10503       1   10509   10506   10545   10551       1
   10512   10506   10500   10503       1   10515   10512   10506   10500       2
   10515   10512   10506   10509       2   10518   10512   10506   10500       2
   10518   10512   10506   10509       2   10521   10512   10506   10509       2
   10524   10521   10512   10506      26   10524   10521   10512   10515      27
   10524   10521   10512   10518      27   10527   10521   10512   10506      26
   10527   10521   10512   10515      27   10527   10521   10512   10518      27
   10530   10521   10512   10515       2   10530   10521   10512   10518       2
   10533   10530   10521   10524      36   10533   10530  -10521   10524       1
   10533   10530  -10521   10524      37   10533   10530   10521   10527      36
   10533   10530  -10521   10527       1   10533   10530  -10521   10527      37
   10536   10530   10521   10524       1   10536   10530   10521   10527       1
   10539   10536   10530   10521      18   10539   10536   10530   10533      31
   10539   10536  -10530   10533      18   10542   10536   10530   10521      18
   10542   10536   10530   10533      31   10542   10536  -10530   10533      18
   10545   10506   10500   10503       1   10545   10506   10512   10515       2
   10545   10506   10512   10518       2   10545   10551   10557   10560       1
   10548   10545   10506   10509      36   10548   10545  -10506   10509       1
   10548   10545  -10506   10509      37   10548   10545   10551   10554      31
   10548   10545  -10551   10554      18   10449   10494   10500   10503      18
   10452   10449   10443   10446       1   10452   10449   10494   10500       1
   10455   10449   10443   10446       1   10458   10455   10449   10443       2
   10458   10455   10449   10452       2   10461   10455   10449   10452       2
   10464   10461   10455   10449      26   10464   10461   10455   10458      27
   10467   10461   10455   10449      26   10467   10461   10455   10458      27
   10470   10461   10455   10449      26   10470   10461   10455   10458      27
   10473   10455   10449   10452       2   10473   10455   10461   10464      26
   10473   10455   10461   10467      26   10473   10455   10461   10470      26
   10476   10473   10455   10449      26   10476   10473   10455   10458      27
   10476   10473   10455   10461      26   10479   10473   10455   10449      26
   10479   10473   10455   10458      27   10479   10473   10455   10461      26
   10482   10473   10455   10458      26   10485   10482   10473   10455      26
   10485   10482   10473   10476      27   10485   10482   10473   10479      27
   10488   10482   10473   10455      26   10488   10482   10473   10476      27
   10488   10482   10473   10479      27   10491   10482   10473   10455      26
   10491   10482   10473   10476      27   10491   10482   10473   10479      27
   10494   10449   10443   10446       1   10494   10449   10455   10458       2
   10494   10500   10506   10509       1   10497   10494   10449   10452      36
   10497   10494  -10449   10452       1   10497   10494  -10449   10452      37
   10497   10494   10500   10503      31   10497   10494  -10500   10503      18
   10416   10437   10443   10446      18   10419   10416   10410   10413       1
   10419   10416   10437   10443       1   10422   10416   10410   10413       1
   10425   10422   10416   10410       2   10425   10422   10416   10419       2
   10428   10422   10416   10410       2   10428   10422   10416   10419       2
   10431   10422   10416   10419      83   10431   10422  -10416   10419       9
   10434   10431   10422   10416     112   10434   10431  -10422   10416     113
   10434   10431  -10422   10416     114   10434   10431  -10422   10416     115
   10434   10431   10422   10425      88   10434   10431   10422   10428      88
   10437   10416   10410   10413       1   10437   10416   10422   10425       2
   10437   10416   10422   10428       2   10437   10443   10449   10452       1
   10440   10437   10416   10419      36   10440   10437  -10416   10419       1
   10440   10437  -10416   10419      37   10440   10437   10443   10446      31
   10440   10437  -10443   10446      18   10383   10404   10410   10413      18
   10386   10383   10377   10380       1   10386   10383   10404   10410       1
   10389   10383   10377   10380       1   10392   10389   10383   10377       2
   10392   10389   10383   10386       2   10395   10389   10383   10377       2
   10395   10389   10383   10386       2   10398   10389   10383   10386      83
   10398   10389  -10383   10386       9   10401   10398   10389   10383     112
   10401   10398  -10389   10383     113   10401   10398  -10389   10383     114
   10401   10398  -10389   10383     115   10401   10398   10389   10392      88
   10401   10398   10389   10395      88   10404   10383   10377   10380       1
   10404   10383   10389   10392       2   10404   10383   10389   10395       2
   10404   10410   10416   10419       1   10407   10404   10383   10386      36
   10407   10404  -10383   10386       1   10407   10404  -10383   10386      37
   10407   10404   10410   10413      31   10407   10404  -10410   10413      18
   10326   10371   10377   10380      18   10329   10326   10320   10323       1
   10329   10326   10371   10377       1   10332   10326   10320   10323       1
   10335   10332   10326   10320       2   10335   10332   10326   10329       2
   10338   10332   10326   10329       2   10341   10338   10332   10326      26
   10341   10338   10332   10335      27   10344   10338   10332   10326      26
   10344   10338   10332   10335      27   10347   10338   10332   10326      26
   10347   10338   10332   10335      27   10350   10332   10326   10329       2
   10350   10332   10338   10341      26   10350   10332   10338   10344      26
   10350   10332   10338   10347      26   10353   10350   10332   10326      26
   10353   10350   10332   10335      27   10353   10350   10332   10338      26
   10356   10350   10332   10326      26   10356   10350   10332   10335      27
   10356   10350   10332   10338      26   10359   10350   10332   10335      26
   10362   10359   10350   10332      26   10362   10359   10350   10353      27
   10362   10359   10350   10356      27   10365   10359   10350   10332      26
   10365   10359   10350   10353      27   10365   10359   10350   10356      27
   10368   10359   10350   10332      26   10368   10359   10350   10353      27
   10368   10359   10350   10356      27   10371   10326   10320   10323       1
   10371   10326   10332   10335       2   10371   10377   10383   10386       1
   10374   10371   10326   10329      36   10374   10371  -10326   10329       1
   10374   10371  -10326   10329      37   10374   10371   10377   10380      31
   10374   10371  -10377   10380      18   10260   10314   10320   10323      18
   10263   10260   10254   10257       1   10263   10260   10314   10320       1
   10266   10260   10254   10257       1   10269   10266   10260   10254       2
   10269   10266   10260   10263       2   10272   10266   10260   10254       2
   10272   10266   10260   10263       2   10275   10266   10260   10263       2
   10278   10275   10266   10260      26   10278   10275   10266   10269      27
   10278   10275   10266   10272      27   10281   10275   10266   10260      26
   10281   10275   10266   10269      27   10281   10275   10266   10272      27
   10284   10275   10266   10269      26   10284   10275   10266   10272      26
   10287   10284   10275   10266      26   10287   10284   10275   10278      27
   10287   10284   10275   10281      27   10290   10284   10275   10266      26
   10290   10284   10275   10278      27   10290   10284   10275   10281      27
   10293   10284   10275   10278      26   10293   10284   10275   10281      26
   10296   10293   10284   10275       2   10296   10293   10284   10287       2
   10296   10293   10284   10290       2   10299   10293   10284   10275       2
   10299   10293   10284   10287       2   10299   10293   10284   10290       2
   10302   10293   10284   10287       2   10302   10293   10284   10290       2
   10305   10302   10293   10284       2   10305   10302   10293   10296       2
   10305   10302   10293   10299       2   10308   10302   10293   10284       2
   10308   10302   10293   10296       2   10308   10302   10293   10299       2
   10311   10302   10293   10284       2   10311   10302   10293   10296       2
   10311   10302   10293   10299       2   10314   10260   10254   10257       1
   10314   10260   10266   10269       2   10314   10260   10266   10272       2
   10314   10320   10326   10329       1   10317   10314   10260   10263      36
   10317   10314  -10260   10263       1   10317   10314  -10260   10263      37
   10317   10314   10320   10323      31   10317   10314  -10320   10323      18
   10194   10248   10254   10257      18   10197   10194   10188   10191       1
   10197   10194   10248   10254       1   10200   10194   10188   10191       1
   10203   10200   10194   10188       2   10203   10200   10194   10197       2
   10206   10200   10194   10188       2   10206   10200   10194   10197       2
   10209   10200   10194   10197       2   10212   10209   10200   10194      26
   10212   10209   10200   10203      27   10212   10209   10200   10206      27
   10215   10209   10200   10194      26   10215   10209   10200   10203      27
   10215   10209   10200   10206      27   10218   10209   10200   10203      26
   10218   10209   10200   10206      26   10221   10218   10209   10200      26
   10221   10218   10209   10212      27   10221   10218   10209   10215      27
   10224   10218   10209   10200      26   10224   10218   10209   10212      27
   10224   10218   10209   10215      27   10227   10218   10209   10212      26
   10227   10218   10209   10215      26   10230   10227   10218   10209       2
   10230   10227   10218   10221       2   10230   10227   10218   10224       2
   10233   10227   10218   10209       2   10233   10227   10218   10221       2
   10233   10227   10218   10224       2   10236   10227   10218   10221       2
   10236   10227   10218   10224       2   10239   10236   10227   10218       2
   10239   10236   10227   10230       2   10239   10236   10227   10233       2
   10242   10236   10227   10218       2   10242   10236   10227   10230       2
   10242   10236   10227   10233       2   10245   10236   10227   10218       2
   10245   10236   10227   10230       2   10245   10236   10227   10233       2
   10248   10194   10188   10191       1   10248   10194   10200   10203       2
   10248   10194   10200   10206       2   10248   10254   10260   10263       1
   10251   10248   10194   10197      36   10251   10248  -10194   10197       1
   10251   10248  -10194   10197      37   10251   10248   10254   10257      31
   10251   10248  -10254   10257      18   10149   10182   10188   10191      18
   10152   10149   10143   10146       1   10152   10149   10182   10188       1
   10155   10149   10143   10146       1   10158   10155   10149   10143       2
   10158   10155   10149   10152       2   10161   10155   10149   10143       2
   10161   10155   10149   10152       2   10164   10155   10149   10152       2
   10167   10164   10155   10149      26   10167   10164   10155   10158      27
   10167   10164   10155   10161      27   10170   10164   10155   10149      26
   10170   10164   10155   10158      27   10170   10164   10155   10161      27
   10173   10164   10155   10158       2   10173   10164   10155   10161       2
   10176   10173   10164   10167       1   10176   10173   10164   10170       1
   10179   10173   10164   10167       1   10179   10173   10164   10170       1
   10182   10149   10143   10146       1   10182   10149   10155   10158       2
   10182   10149   10155   10161       2   10182   10188   10194   10197       1
   10185   10182   10149   10152      36   10185   10182  -10149   10152       1
   10185   10182  -10149   10152      37   10185   10182   10188   10191      31
   10185   10182  -10188   10191      18   10116   10137   10143   10146      18
   10119   10116   10110   10113       1   10119   10116   10137   10143       1
   10122   10116   10110   10113       1   10125   10122   10116   10110       2
   10125   10122   10116   10119       2   10128   10122   10116   10110       2
   10128   10122   10116   10119       2   10131   10122   10116   10119      83
   10131   10122  -10116   10119       9   10134   10131   10122   10116     112
   10134   10131  -10122   10116     113   10134   10131  -10122   10116     114
   10134   10131  -10122   10116     115   10134   10131   10122   10125      88
   10134   10131   10122   10128      88   10137   10116   10110   10113       1
   10137   10116   10122   10125       2   10137   10116   10122   10128       2
   10137   10143   10149   10152       1   10140   10137   10116   10119      36
   10140   10137  -10116   10119       1   10140   10137  -10116   10119      37
   10140   10137   10143   10146      31   10140   10137  -10143   10146      18
   10059   10104   10110   10113      18   10062   10059   10053   10056       1
   10062   10059   10104   10110       1   10065   10059   10053   10056       1
   10068   10065   10059   10053       2   10068   10065   10059   10062       2
   10071   10065   10059   10053       2   10071   10065   10059   10062       2
   10074   10065   10059   10062       2   10077   10074   10065   10059      26
   10077   10074   10065   10068      27   10077   10074   10065   10071      27
   10080   10074   10065   10068      26   10080   10074   10065   10071      26
   10083   10080   10074   10065      26   10083   10080   10074   10077      27
   10086   10080   10074   10065      26   10086   10080   10074   10077      27
   10089   10080   10074   10065      26   10089   10080   10074   10077      27
   10092   10074   10065   10068      26   10092   10074   10065   10071      26
   10092   10074   10080   10083      26   10092   10074   10080   10086      26
   10092   10074   10080   10089      26   10095   10092   10074   10065      26
   10095   10092   10074   10077      27   10095   10092   10074   10080      26
   10098   10092   10074   10065      26   10098   10092   10074   10077      27
   10098   10092   10074   10080      26   10101   10092   10074   10065      26
   10101   10092   10074   10077      27   10101   10092   10074   10080      26
   10104   10059   10053   10056       1   10104   10059   10065   10068       2
   10104   10059   10065   10071       2   10104   10110   10116   10119       1
   10107   10104   10059   10062      36   10107   10104  -10059   10062       1
   10107   10104  -10059   10062      37   10107   10104   10110   10113      31
   10107   10104  -10110   10113      18   10002   10047   10053   10056      18
   10005   10002    9996    9999       1   10005   10002   10047   10053       1
   10008   10002    9996    9999       1   10011   10008   10002    9996       2
   10011   10008   10002   10005       2   10014   10008   10002    9996       2
   10014   10008   10002   10005       2   10017   10008   10002   10005       2
   10020   10017   10008   10002      26   10020   10017   10008   10011      27
   10020   10017   10008   10014      27   10023   10017   10008   10011      26
   10023   10017   10008   10014      26   10026   10023   10017   10008      26
   10026   10023   10017   10020      27   10029   10023   10017   10008      26
   10029   10023   10017   10020      27   10032   10023   10017   10008      26
   10032   10023   10017   10020      27   10035   10017   10008   10011      26
   10035   10017   10008   10014      26   10035   10017   10023   10026      26
   10035   10017   10023   10029      26   10035   10017   10023   10032      26
   10038   10035   10017   10008      26   10038   10035   10017   10020      27
   10038   10035   10017   10023      26   10041   10035   10017   10008      26
   10041   10035   10017   10020      27   10041   10035   10017   10023      26
   10044   10035   10017   10008      26   10044   10035   10017   10020      27
   10044   10035   10017   10023      26   10047   10002    9996    9999       1
   10047   10002   10008   10011       2   10047   10002   10008   10014       2
   10047   10053   10059   10062       1   10050   10047   10002   10005      36
   10050   10047  -10002   10005       1   10050   10047  -10002   10005      37
   10050   10047   10053   10056      31   10050   10047  -10053   10056      18
    9954    9990    9996    9999      18    9957    9954    9948    9951       1
    9957    9954    9990    9996       1    9960    9954    9948    9951       1
    9963    9960    9954    9948       2    9963    9960    9954    9957       2
    9966    9960    9954    9957       2    9969    9966    9960    9954      26
    9969    9966    9960    9963      27    9972    9966    9960    9954      26
    9972    9966    9960    9963      27    9975    9966    9960    9954      26
    9975    9966    9960    9963      27    9978    9960    9954    9957       2
    9978    9960    9966    9969      26    9978    9960    9966    9972      26
    9978    9960    9966    9975      26    9981    9978    9960    9954      26
    9981    9978    9960    9963      27    9981    9978    9960    9966      26
    9984    9978    9960    9954      26    9984    9978    9960    9963      27
    9984    9978    9960    9966      26    9987    9978    9960    9954      26
    9987    9978    9960    9963      27    9987    9978    9960    9966      26
    9990    9954    9948    9951       1    9990    9954    9960    9963       2
    9990    9996   10002   10005       1    9993    9990    9954    9957      36
    9993    9990   -9954    9957       1    9993    9990   -9954    9957      37
    9993    9990    9996    9999      31    9993    9990   -9996    9999      18
    9891    9942    9948    9951      18    9894    9891    9885    9888       1
    9894    9891    9942    9948       1    9897    9891    9885    9888       1
    9900    9897    9891    9885       2    9900    9897    9891    9894       2
    9903    9897    9891    9885       2    9903    9897    9891    9894       2
    9906    9897    9891    9894       2    9909    9906    9897    9900       1
    9909    9906    9897    9903       1    9912    9909    9906    9897      44
    9918    9915    9909    9906      44    9918    9915    9909    9912      44
    9921    9915    9909    9912      44    9924    9921    9915    9918      44
    9927    9924    9921    9915       7    9927    9924   -9921    9915      45
    9927    9924   -9921    9915       9    9927    9924   -9921    9915      46
    9930    9921    9915    9918      44    9930    9921    9924    9927       7
    9930    9921   -9924    9927      45    9930    9921   -9924    9927       9
    9930    9921   -9924    9927      46    9933    9930    9921    9915      44
    9933    9930    9921    9924      44    9933    9930    9936    9906      44
    9936    9906    9897    9900       1    9936    9906    9897    9903       1
    9936    9906    9909    9912      44    9939    9936    9906    9897      44
    9939    9936    9906    9909      44    9939    9936    9930    9921      44
    9939    9936    9930    9933      44    9942    9891    9885    9888       1
    9942    9891    9897    9900       2    9942    9891    9897    9903       2
    9942    9948    9954    9957       1    9945    9942    9891    9894      36
    9945    9942   -9891    9894       1    9945    9942   -9891    9894      37
    9945    9942    9948    9951      31    9945    9942   -9948    9951      18
    9861    9879    9885    9888      18    9864    9861    9855    9858       1
    9864    9861    9879    9885       1    9867    9861    9855    9858       1
    9870    9867    9861    9855       2    9870    9867    9861    9864       2
    9873    9867    9861    9855       2    9873    9867    9861    9864       2
    9876    9867    9861    9855       2    9876    9867    9861    9864       2
    9879    9861    9855    9858       1    9879    9861    9867    9870       2
    9879    9861    9867    9873       2    9879    9861    9867    9876       2
    9879    9885    9891    9894       1    9882    9879    9861    9864      36
    9882    9879   -9861    9864       1    9882    9879   -9861    9864      37
    9882    9879    9885    9888      31    9882    9879   -9885    9888      18
    9825    9849    9855    9858      18    9828    9825    9819    9822       1
    9828    9825    9849    9855       1    9831    9825    9819    9822       1
    9834    9831    9825    9819       2    9834    9831    9825    9828       2
    9837    9831    9825    9819       2    9837    9831    9825    9828       2
    9840    9831    9825    9828       2    9843    9840    9831    9834       1
    9843    9840    9831    9837       1    9846    9840    9831    9834       1
    9846    9840    9831    9837       1    9849    9825    9819    9822       1
    9849    9825    9831    9834       2    9849    9825    9831    9837       2
    9849    9855    9861    9864       1    9852    9849    9825    9828      36
    9852    9849   -9825    9828       1    9852    9849   -9825    9828      37
    9852    9849    9855    9858      31    9852    9849   -9855    9858      18
    9774    9813    9819    9822      18    9777    9774    9768    9771       1
    9777    9774    9813    9819       1    9780    9774    9768    9771       1
    9783    9780    9774    9768       2    9783    9780    9774    9777       2
    9786    9780    9774    9768       2    9786    9780    9774    9777       2
    9789    9780    9774    9777       2    9792    9789    9780    9774      26
    9792    9789    9780    9783      27    9792    9789    9780    9786      27
    9795    9789    9780    9774      26    9795    9789    9780    9783      27
    9795    9789    9780    9786      27    9798    9789    9780    9783       2
    9798    9789    9780    9786       2    9801    9798    9789    9792      36
    9801    9798   -9789    9792       1    9801    9798   -9789    9792      37
    9801    9798    9789    9795      36    9801    9798   -9789    9795       1
    9801    9798   -9789    9795      37    9804    9798    9789    9792       1
    9804    9798    9789    9795       1    9807    9804    9798    9789      18
    9807    9804    9798    9801      31    9807    9804   -9798    9801      18
    9810    9804    9798    9789      18    9810    9804    9798    9801      31
    9810    9804   -9798    9801      18    9813    9774    9768    9771       1
    9813    9774    9780    9783       2    9813    9774    9780    9786       2
    9813    9819    9825    9828       1    9816    9813    9774    9777      36
    9816    9813   -9774    9777       1    9816    9813   -9774    9777      37
    9816    9813    9819    9822      31    9816    9813   -9819    9822      18
    9714    9762    9768    9771      18    9717    9714    9708    9711       1
    9717    9714    9762    9768       1    9720    9714    9708    9711       1
    9723    9720    9714    9708       2    9723    9720    9714    9717       2
    9726    9720    9714    9708       2    9726    9720    9714    9717       2
    9729    9720    9714    9717       2    9732    9729    9720    9723       1
    9732    9729    9720    9726       1    9735    9732    9729    9720      44
    9741    9738    9732    9729      44    9741    9738    9732    9735      44
    9744    9738    9732    9735      44    9747    9744    9738    9732      44
    9747    9744    9738    9741      44    9750    9744    9738    9741      44
    9753    9750    9744    9738      44    9753    9750    9744    9747      44
    9753    9750    9756    9729      44    9756    9729    9720    9723       1
    9756    9729    9720    9726       1    9756    9729    9732    9735      44
    9756    9750    9744    9747      44    9759    9756    9729    9720      44
    9759    9756    9729    9732      44    9759    9756    9750    9744      44
    9759    9756    9750    9753      44    9762    9714    9708    9711       1
    9762    9714    9720    9723       2    9762    9714    9720    9726       2
    9762    9768    9774    9777       1    9765    9762    9714    9717      36
    9765    9762   -9714    9717       1    9765    9762   -9714    9717      37
    9765    9762    9768    9771      31    9765    9762   -9768    9771      18
    9669    9702    9708    9711      18    9672    9669    9663    9666       1
    9672    9669    9702    9708       1    9675    9669    9663    9666       1
    9678    9675    9669    9663       2    9678    9675    9669    9672       2
    9681    9675    9669    9663       2    9681    9675    9669    9672       2
    9684    9675    9669    9672       2    9687    9684    9675    9669      26
    9687    9684    9675    9678      27    9687    9684    9675    9681      27
    9690    9684    9675    9669      26    9690    9684    9675    9678      27
    9690    9684    9675    9681      27    9693    9684    9675    9678       2
    9693    9684    9675    9681       2    9696    9693    9684    9687       1
    9696    9693    9684    9690       1    9699    9693    9684    9687       1
    9699    9693    9684    9690       1    9702    9669    9663    9666       1
    9702    9669    9675    9678       2    9702    9669    9675    9681       2
    9702    9708    9714    9717       1    9705    9702    9669    9672      36
    9705    9702   -9669    9672       1    9705    9702   -9669    9672      37
    9705    9702    9708    9711      31    9705    9702   -9708    9711      18
    9636    9657    9663    9666      18    9639    9636    9630    9633       1
    9639    9636    9657    9663       1    9642    9636    9630    9633       1
    9645    9642    9636    9630       2    9645    9642    9636    9639       2
    9648    9642    9636    9630       2    9648    9642    9636    9639       2
    9651    9642    9636    9639       2    9654    9651    9642    9636     173
    9654    9651   -9642    9636     174    9654    9651   -9642    9636     175
    9654    9651   -9642    9636     176    9654    9651    9642    9645     177
    9654    9651    9642    9648     177    9657    9636    9630    9633       1
    9657    9636    9642    9645       2    9657    9636    9642    9648       2
    9657    9663    9669    9672       1    9660    9657    9636    9639      36
    9660    9657   -9636    9639       1    9660    9657   -9636    9639      37
    9660    9657    9663    9666      31    9660    9657   -9663    9666      18
    9570    9624    9630    9633      18    9573    9570    9564    9567       1
    9573    9570    9624    9630       1    9576    9570    9564    9567       1
    9579    9576    9570    9564       2    9579    9576    9570    9573       2
    9582    9576    9570    9564       2    9582    9576    9570    9573       2
    9585    9576    9570    9573       2    9588    9585    9576    9570      26
    9588    9585    9576    9579      27    9588    9585    9576    9582      27
    9591    9585    9576    9570      26    9591    9585    9576    9579      27
    9591    9585    9576    9582      27    9594    9585    9576    9579      26
    9594    9585    9576    9582      26    9597    9594    9585    9576      26
    9597    9594    9585    9588      27    9597    9594    9585    9591      27
    9600    9594    9585    9576      26    9600    9594    9585    9588      27
    9600    9594    9585    9591      27    9603    9594    9585    9588      26
    9603    9594    9585    9591      26    9606    9603    9594    9585       2
    9606    9603    9594    9597       2    9606    9603    9594    9600       2
    9609    9603    9594    9585       2    9609    9603    9594    9597       2
    9609    9603    9594    9600       2    9612    9603    9594    9597       2
    9612    9603    9594    9600       2    9615    9612    9603    9594       2
    9615    9612    9603    9606       2    9615    9612    9603    9609       2
    9618    9612    9603    9594       2    9618    9612    9603    9606       2
    9618    9612    9603    9609       2    9621    9612    9603    9594       2
    9621    9612    9603    9606       2    9621    9612    9603    9609       2
    9624    9570    9564    9567       1    9624    9570    9576    9579       2
    9624    9570    9576    9582       2    9624    9630    9636    9639       1
    9627    9624    9570    9573      36    9627    9624   -9570    9573       1
    9627    9624   -9570    9573      37    9627    9624    9630    9633      31
    9627    9624   -9630    9633      18    9519    9558    9564    9567      18
    9522    9519    9513    9516       1    9522    9519    9558    9564       1
    9525    9519    9513    9516       1    9528    9525    9519    9513       2
    9528    9525    9519    9522       2    9531    9525    9519    9513       2
    9531    9525    9519    9522       2    9534    9525    9519    9522       2
    9537    9534    9525    9519      26    9537    9534    9525    9528      27
    9537    9534    9525    9531      27    9540    9534    9525    9519      26
    9540    9534    9525    9528      27    9540    9534    9525    9531      27
    9543    9534    9525    9528       2    9543    9534    9525    9531       2
    9546    9543    9534    9537      36    9546    9543   -9534    9537       1
    9546    9543   -9534    9537      37    9546    9543    9534    9540      36
    9546    9543   -9534    9540       1    9546    9543   -9534    9540      37
    9549    9543    9534    9537       1    9549    9543    9534    9540       1
    9552    9549    9543    9534      18    9552    9549    9543    9546      31
    9552    9549   -9543    9546      18    9555    9549    9543    9534      18
    9555    9549    9543    9546      31    9555    9549   -9543    9546      18
    9558    9519    9513    9516       1    9558    9519    9525    9528       2
    9558    9519    9525    9531       2    9558    9564    9570    9573       1
    9561    9558    9519    9522      36    9561    9558   -9519    9522       1
    9561    9558   -9519    9522      37    9561    9558    9564    9567      31
    9561    9558   -9564    9567      18    9498    9507    9513    9516      18
    9501    9498    9492    9495       1    9501    9498    9507    9513       1
    9504    9498    9492    9495       1    9504    9498    9507    9513       1
    9507    9498    9492    9495       1    9507    9513    9519    9522       1
    9510    9507    9498    9501      36    9510    9507   -9498    9501       1
    9510    9507   -9498    9501      37    9510    9507    9498    9504      36
    9510    9507   -9498    9504       1    9510    9507   -9498    9504      37
    9510    9507    9513    9516      31    9510    9507   -9513    9516      18
    9432    9486    9492    9495      18    9435    9432    9426    9429       1
    9435    9432    9486    9492       1    9438    9432    9426    9429       1
    9441    9438    9432    9426       2    9441    9438    9432    9435       2
    9444    9438    9432    9426       2    9444    9438    9432    9435       2
    9447    9438    9432    9435       2    9450    9447    9438    9432      26
    9450    9447    9438    9441      27    9450    9447    9438    9444      27
    9453    9447    9438    9432      26    9453    9447    9438    9441      27
    9453    9447    9438    9444      27    9456    9447    9438    9441      26
    9456    9447    9438    9444      26    9459    9456    9447    9438      26
    9459    9456    9447    9450      27    9459    9456    9447    9453      27
    9462    9456    9447    9438      26    9462    9456    9447    9450      27
    9462    9456    9447    9453      27    9465    9456    9447    9450      26
    9465    9456    9447    9453      26    9468    9465    9456    9447       2
    9468    9465    9456    9459       2    9468    9465    9456    9462       2
    9471    9465    9456    9447       2    9471    9465    9456    9459       2
    9471    9465    9456    9462       2    9474    9465    9456    9459       2
    9474    9465    9456    9462       2    9477    9474    9465    9456       2
    9477    9474    9465    9468       2    9477    9474    9465    9471       2
    9480    9474    9465    9456       2    9480    9474    9465    9468       2
    9480    9474    9465    9471       2    9483    9474    9465    9456       2
    9483    9474    9465    9468       2    9483    9474    9465    9471       2
    9486    9432    9426    9429       1    9486    9432    9438    9441       2
    9486    9432    9438    9444       2    9486    9492    9498    9501       1
    9486    9492    9498    9504       1    9489    9486    9432    9435      36
    9489    9486   -9432    9435       1    9489    9486   -9432    9435      37
    9489    9486    9492    9495      31    9489    9486   -9492    9495      18
    9399    9420    9426    9429      18    9402    9399    9393    9396       1
    9402    9399    9420    9426       1    9405    9399    9393    9396       1
    9408    9405    9399    9393       2    9408    9405    9399    9402       2
    9411    9405    9399    9393       2    9411    9405    9399    9402       2
    9414    9405    9399    9402      83    9414    9405   -9399    9402       9
    9417    9414    9405    9399     112    9417    9414   -9405    9399     113
    9417    9414   -9405    9399     114    9417    9414   -9405    9399     115
    9417    9414    9405    9408      88    9417    9414    9405    9411      88
    9420    9399    9393    9396       1    9420    9399    9405    9408       2
    9420    9399    9405    9411       2    9420    9426    9432    9435       1
    9423    9420    9399    9402      36    9423    9420   -9399    9402       1
    9423    9420   -9399    9402      37    9423    9420    9426    9429      31
    9423    9420   -9426    9429      18    9357    9387    9393    9396      18
    9360    9357    9351    9354       1    9360    9357    9387    9393       1
    9363    9357    9351    9354       1    9366    9363    9357    9351       2
    9366    9363    9357    9360       2    9369    9363    9357    9360       2
    9372    9369    9363    9357      26    9372    9369    9363    9366       2
    9375    9369    9363    9357      26    9375    9369    9363    9366       2
    9378    9369    9363    9357      26    9378    9369    9363    9366       2
    9381    9363    9357    9360      83    9381    9363   -9357    9360       9
    9381    9363    9369    9372      83    9381    9363   -9369    9372       9
    9381    9363    9369    9375      83    9381    9363   -9369    9375       9
    9381    9363    9369    9378      83    9381    9363   -9369    9378       9
    9384    9381    9363    9357      84    9384    9381   -9363    9357      85
    9384    9381   -9363    9357      86    9384    9381   -9363    9357      87
    9384    9381    9363    9366      88    9384    9381    9363    9369      89
    9384    9381   -9363    9369      90    9384    9381   -9363    9369      86
    9384    9381   -9363    9369      91    9387    9357    9351    9354       1
    9387    9357    9363    9366       2    9387    9393    9399    9402       1
    9390    9387    9357    9360      36    9390    9387   -9357    9360       1
    9390    9387   -9357    9360      37    9390    9387    9393    9396      31
    9390    9387   -9393    9396      18    9315    9345    9351    9354      18
    9318    9315    9309    9312       1    9318    9315    9345    9351       1
    9321    9315    9309    9312       1    9324    9321    9315    9309       2
    9324    9321    9315    9318       2    9327    9321    9315    9309       2
    9327    9321    9315    9318       2    9330    9321    9315    9318       2
    9333    9330    9321    9324      36    9333    9330   -9321    9324       1
    9333    9330   -9321    9324      37    9333    9330    9321    9327      36
    9333    9330   -9321    9327       1    9333    9330   -9321    9327      37
    9336    9330    9321    9324       1    9336    9330    9321    9327       1
    9339    9336    9330    9321      18    9339    9336    9330    9333      31
    9339    9336   -9330    9333      18    9342    9336    9330    9321      18
    9342    9336    9330    9333      31    9342    9336   -9330    9333      18
    9345    9315    9309    9312       1    9345    9315    9321    9324       2
    9345    9315    9321    9327       2    9345    9351    9357    9360       1
    9348    9345    9315    9318      36    9348    9345   -9315    9318       1
    9348    9345   -9315    9318      37    9348    9345    9351    9354      31
    9348    9345   -9351    9354      18    9258    9303    9309    9312      18
    9261    9258    9252    9255       1    9261    9258    9303    9309       1
    9264    9258    9252    9255       1    9267    9264    9258    9252       2
    9267    9264    9258    9261       2    9270    9264    9258    9261       2
    9273    9270    9264    9258      26    9273    9270    9264    9267      27
    9276    9270    9264    9258      26    9276    9270    9264    9267      27
    9279    9270    9264    9258      26    9279    9270    9264    9267      27
    9282    9264    9258    9261       2    9282    9264    9270    9273      26
    9282    9264    9270    9276      26    9282    9264    9270    9279      26
    9285    9282    9264    9258      26    9285    9282    9264    9267      27
    9285    9282    9264    9270      26    9288    9282    9264    9258      26
    9288    9282    9264    9267      27    9288    9282    9264    9270      26
    9291    9282    9264    9267      26    9294    9291    9282    9264      26
    9294    9291    9282    9285      27    9294    9291    9282    9288      27
    9297    9291    9282    9264      26    9297    9291    9282    9285      27
    9297    9291    9282    9288      27    9300    9291    9282    9264      26
    9300    9291    9282    9285      27    9300    9291    9282    9288      27
    9303    9258    9252    9255       1    9303    9258    9264    9267       2
    9303    9309    9315    9318       1    9306    9303    9258    9261      36
    9306    9303   -9258    9261       1    9306    9303   -9258    9261      37
    9306    9303    9309    9312      31    9306    9303   -9309    9312      18
    9198    9246    9252    9255      18    9201    9198    9192    9195       1
    9201    9198    9246    9252       1    9204    9198    9192    9195       1
    9207    9204    9198    9192       2    9207    9204    9198    9201       2
    9210    9204    9198    9192       2    9210    9204    9198    9201       2
    9213    9204    9198    9201       2    9216    9213    9204    9207       1
    9216    9213    9204    9210       1    9219    9216    9213    9204      44
    9225    9222    9216    9213      44    9225    9222    9216    9219      44
    9228    9222    9216    9219      44    9231    9228    9222    9216      44
    9231    9228    9222    9225      44    9234    9228    9222    9225      44
    9237    9234    9228    9222      44    9237    9234    9228    9231      44
    9237    9234    9240    9213      44    9240    9213    9204    9207       1
    9240    9213    9204    9210       1    9240    9213    9216    9219      44
    9240    9234    9228    9231      44    9243    9240    9213    9204      44
    9243    9240    9213    9216      44    9243    9240    9234    9228      44
    9243    9240    9234    9237      44    9246    9198    9192    9195       1
    9246    9198    9204    9207       2    9246    9198    9204    9210       2
    9246    9252    9258    9261       1    9249    9246    9198    9201      36
    9249    9246   -9198    9201       1    9249    9246   -9198    9201      37
    9249    9246    9252    9255      31    9249    9246   -9252    9255      18
    9135    9186    9192    9195      18    9138    9135    9129    9132       1
    9138    9135    9186    9192       1    9141    9135    9129    9132       1
    9144    9141    9135    9129       2    9144    9141    9135    9138       2
    9147    9141    9135    9129       2    9147    9141    9135    9138       2
    9150    9141    9135    9138       2    9153    9150    9141    9144       1
    9153    9150    9141    9147       1    9156    9153    9150    9141      44
    9162    9159    9153    9150      44    9162    9159    9153    9156      44
    9165    9159    9153    9156      44    9168    9165    9159    9162      44
    9171    9168    9165    9159       7    9171    9168   -9165    9159      45
    9171    9168   -9165    9159       9    9171    9168   -9165    9159      46
    9174    9165    9159    9162      44    9174    9165    9168    9171       7
    9174    9165   -9168    9171      45    9174    9165   -9168    9171       9
    9174    9165   -9168    9171      46    9177    9174    9165    9159      44
    9177    9174    9165    9168      44    9177    9174    9180    9150      44
    9180    9150    9141    9144       1    9180    9150    9141    9147       1
    9180    9150    9153    9156      44    9183    9180    9150    9141      44
    9183    9180    9150    9153      44    9183    9180    9174    9165      44
    9183    9180    9174    9177      44    9186    9135    9129    9132       1
    9186    9135    9141    9144       2    9186    9135    9141    9147       2
    9186    9192    9198    9201       1    9189    9186    9135    9138      36
    9189    9186   -9135    9138       1    9189    9186   -9135    9138      37
    9189    9186    9192    9195      31    9189    9186   -9192    9195      18
    9102    9099    9090    9087       2    9102    9099    9090    9093       2
    9102    9099    9090    9096       2    9105    9099    9090    9087       2
    9105    9099    9090    9093       2    9105    9099    9090    9096       2
    9108    9099    9090    9093       2    9108    9099    9090    9096       2
    9111    9108    9099    9090      26    9111    9108    9099    9102      27
    9111    9108    9099    9105      27    9111    9108    9117    9087       2
    9114    9108    9099    9090      26    9114    9108    9099    9102      27
    9114    9108    9099    9105      27    9114    9108    9117    9087       2
    9117    9087    9090    9093       1    9117    9087    9090    9096       1
    9117    9108    9099    9102      26    9117    9108    9099    9105      26
    9117    9123    9129    9132      18    9120    9117    9087    9090       1
    9120    9117    9108    9099       2    9120    9117    9108    9111       2
    9120    9117    9108    9114       2    9120    9117    9123    9129       1
    9123    9117    9108    9111       2    9123    9117    9108    9114       2
    9123    9129    9135    9138       1    9126    9123    9117    9120      36
    9126    9123   -9117    9120       1    9126    9123   -9117    9120      37
    9126    9123    9129    9132      31    9126    9123   -9129    9132      18
    9063    9060    9054    9057       1    9063    9060    9081    9087       1
    9066    9060    9054    9057       1    9069    9066    9060    9054       2
    9069    9066    9060    9063       2    9072    9066    9060    9054       2
    9072    9066    9060    9063       2    9075    9066    9060    9063      83
    9075    9066   -9060    9063       9    9078    9075    9066    9060     112
    9078    9075   -9066    9060     113    9078    9075   -9066    9060     114
    9078    9075   -9066    9060     115    9078    9075    9066    9069      88
    9078    9075    9066    9072      88    9081    9060    9054    9057       1
    9081    9060    9066    9069       2    9081    9060    9066    9072       2
    9081    9087    9090    9093       1    9081    9087    9090    9096       1
    9081    9087    9117    9120       1    9084    9081    9060    9063      36
    9084    9081   -9060    9063       1    9084    9081   -9060    9063      37
    9003    9048    9054    9057      18    9006    9003    8997    9000       1
    9006    9003    9048    9054       1    9009    9003    8997    9000       1
    9012    9009    9003    8997       2    9012    9009    9003    9006       2
    9015    9009    9003    9006       2    9018    9015    9009    9003      26
    9018    9015    9009    9012      27    9021    9015    9009    9003      26
    9021    9015    9009    9012      27    9024    9015    9009    9003      26
    9024    9015    9009    9012      27    9027    9009    9003    9006       2
    9027    9009    9015    9018      26    9027    9009    9015    9021      26
    9027    9009    9015    9024      26    9030    9027    9009    9003      26
    9030    9027    9009    9012      27    9030    9027    9009    9015      26
    9033    9027    9009    9003      26    9033    9027    9009    9012      27
    9033    9027    9009    9015      26    9036    9027    9009    9012      26
    9039    9036    9027    9009      26    9039    9036    9027    9030      27
    9039    9036    9027    9033      27    9042    9036    9027    9009      26
    9042    9036    9027    9030      27    9042    9036    9027    9033      27
    9045    9036    9027    9009      26    9045    9036    9027    9030      27
    9045    9036    9027    9033      27    9048    9003    8997    9000       1
    9048    9003    9009    9012       2    9048    9054    9060    9063       1
    9051    9048    9003    9006      36    9051    9048   -9003    9006       1
    9051    9048   -9003    9006      37    9051    9048    9054    9057      31
    9051    9048   -9054    9057      18    8940    8991    8997    9000      18
    8943    8940    8934    8937       1    8943    8940    8991    8997       1
    8946    8940    8934    8937       1    8949    8946    8940    8934       2
    8949    8946    8940    8943       2    8952    8946    8940    8934       2
    8952    8946    8940    8943       2    8955    8946    8940    8943       2
    8958    8955    8946    8949       1    8958    8955    8946    8952       1
    8961    8958    8955    8946      44    8967    8964    8958    8955      44
    8967    8964    8958    8961      44    8970    8964    8958    8961      44
    8973    8970    8964    8967      44    8976    8973    8970    8964       7
    8976    8973   -8970    8964      45    8976    8973   -8970    8964       9
    8976    8973   -8970    8964      46    8979    8970    8964    8967      44
    8979    8970    8973    8976       7    8979    8970   -8973    8976      45
    8979    8970   -8973    8976       9    8979    8970   -8973    8976      46
    8982    8979    8970    8964      44    8982    8979    8970    8973      44
    8982    8979    8985    8955      44    8985    8955    8946    8949       1
    8985    8955    8946    8952       1    8985    8955    8958    8961      44
    8988    8985    8955    8946      44    8988    8985    8955    8958      44
    8988    8985    8979    8970      44    8988    8985    8979    8982      44
    8991    8940    8934    8937       1    8991    8940    8946    8949       2
    8991    8940    8946    8952       2    8991    8997    9003    9006       1
    8994    8991    8940    8943      36    8994    8991   -8940    8943       1
    8994    8991   -8940    8943      37    8994    8991    8997    9000      31
    8994    8991   -8997    9000      18    8919    8928    8934    8937      18
    8922    8919    8913    8916       1    8922    8919    8928    8934       1
    8925    8919    8913    8916       1    8925    8919    8928    8934       1
    8928    8919    8913    8916       1    8928    8934    8940    8943       1
    8931    8928    8919    8922      36    8931    8928   -8919    8922       1
    8931    8928   -8919    8922      37    8931    8928    8919    8925      36
    8931    8928   -8919    8925       1    8931    8928   -8919    8925      37
    8931    8928    8934    8937      31    8931    8928   -8934    8937      18
    8847    8907    8913    8916      18    8850    8847    8841    8844       1
    8850    8847    8907    8913       1    8853    8847    8841    8844       1
    8856    8853    8847    8841       2    8856    8853    8847    8850       2
    8859    8853    8847    8841       2    8859    8853    8847    8850       2
    8862    8853    8847    8850       2    8865    8862    8853    8847      26
    8865    8862    8853    8856      27    8865    8862    8853    8859      27
    8868    8862    8853    8847      26    8868    8862    8853    8856      27
    8868    8862    8853    8859      27    8871    8862    8853    8856      26
    8871    8862    8853    8859      26    8874    8871    8862    8853       2
    8874    8871    8862    8865       2    8874    8871    8862    8868       2
    8877    8871    8862    8853       2    8877    8871    8862    8865       2
    8877    8871    8862    8868       2    8880    8871    8862    8865       2
    8880    8871    8862    8868       2    8883    8880    8871    8862       9
    8883    8880    8871    8874       9    8883    8880    8871    8877       9
    8886    8880    8871    8874       9    8886    8880    8871    8877       9
    8889    8886    8880    8883      78    8889    8886   -8880    8883      17
    8892    8889    8886    8880      78    8892    8889   -8886    8880      17
    8895    8889    8886    8880      78    8895    8889   -8886    8880      17
    8898    8886    8880    8883      78    8898    8886   -8880    8883      17
    8898    8886    8889    8892      78    8898    8886   -8889    8892      17
    8898    8886    8889    8895      78    8898    8886   -8889    8895      17
    8901    8898    8886    8880      78    8901    8898   -8886    8880      17
    8901    8898    8886    8889      78    8901    8898   -8886    8889      17
    8904    8898    8886    8880      78    8904    8898   -8886    8880      17
    8904    8898    8886    8889      78    8904    8898   -8886    8889      17
    8907    8847    8841    8844       1    8907    8847    8853    8856       2
    8907    8847    8853    8859       2    8907    8913    8919    8922       1
    8907    8913    8919    8925       1    8910    8907    8847    8850      36
    8910    8907   -8847    8850       1    8910    8907   -8847    8850      37
    8910    8907    8913    8916      31    8910    8907   -8913    8916      18
    8811    8835    8841    8844      18    8814    8811    8805    8808       1
    8814    8811    8835    8841       1    8817    8811    8805    8808       1
    8820    8817    8811    8805       2    8820    8817    8811    8814       2
    8823    8817    8811    8805       2    8823    8817    8811    8814       2
    8826    8817    8811    8814       2    8829    8826    8817    8820       1
    8829    8826    8817    8823       1    8832    8826    8817    8820       1
    8832    8826    8817    8823       1    8835    8811    8805    8808       1
    8835    8811    8817    8820       2    8835    8811    8817    8823       2
    8835    8841    8847    8850       1    8838    8835    8811    8814      36
    8838    8835   -8811    8814       1    8838    8835   -8811    8814      37
    8838    8835    8841    8844      31    8838    8835   -8841    8844      18
    8751    8799    8805    8808      18    8754    8751    8745    8748       1
    8754    8751    8799    8805       1    8757    8751    8745    8748       1
    8760    8757    8751    8745       2    8760    8757    8751    8754       2
    8763    8757    8751    8745       2    8763    8757    8751    8754       2
    8766    8757    8751    8754       2    8769    8766    8757    8760       1
    8769    8766    8757    8763       1    8772    8769    8766    8757      44
    8778    8775    8769    8766      44    8778    8775    8769    8772      44
    8781    8775    8769    8772      44    8784    8781    8775    8769      44
    8784    8781    8775    8778      44    8787    8781    8775    8778      44
    8790    8787    8781    8775      44    8790    8787    8781    8784      44
    8790    8787    8793    8766      44    8793    8766    8757    8760       1
    8793    8766    8757    8763       1    8793    8766    8769    8772      44
    8793    8787    8781    8784      44    8796    8793    8766    8757      44
    8796    8793    8766    8769      44    8796    8793    8787    8781      44
    8796    8793    8787    8790      44    8799    8751    8745    8748       1
    8799    8751    8757    8760       2    8799    8751    8757    8763       2
    8799    8805    8811    8814       1    8802    8799    8751    8754      36
    8802    8799   -8751    8754       1    8802    8799   -8751    8754      37
    8802    8799    8805    8808      31    8802    8799   -8805    8808      18
    8685    8739    8745    8748      18    8688    8685    8679    8682       1
    8688    8685    8739    8745       1    8691    8685    8679    8682       1
    8694    8691    8685    8679       2    8694    8691    8685    8688       2
    8697    8691    8685    8679       2    8697    8691    8685    8688       2
    8700    8691    8685    8688       2    8703    8700    8691    8685      26
    8703    8700    8691    8694      27    8703    8700    8691    8697      27
    8706    8700    8691    8685      26    8706    8700    8691    8694      27
    8706    8700    8691    8697      27    8709    8700    8691    8694      26
    8709    8700    8691    8697      26    8712    8709    8700    8691      26
    8712    8709    8700    8703      27    8712    8709    8700    8706      27
    8715    8709    8700    8691      26    8715    8709    8700    8703      27
    8715    8709    8700    8706      27    8718    8709    8700    8703      26
    8718    8709    8700    8706      26    8721    8718    8709    8700       2
    8721    8718    8709    8712       2    8721    8718    8709    8715       2
    8724    8718    8709    8700       2    8724    8718    8709    8712       2
    8724    8718    8709    8715       2    8727    8718    8709    8712       2
    8727    8718    8709    8715       2    8730    8727    8718    8709       2
    8730    8727    8718    8721       2    8730    8727    8718    8724       2
    8733    8727    8718    8709       2    8733    8727    8718    8721       2
    8733    8727    8718    8724       2    8736    8727    8718    8709       2
    8736    8727    8718    8721       2    8736    8727    8718    8724       2
    8739    8685    8679    8682       1    8739    8685    8691    8694       2
    8739    8685    8691    8697       2    8739    8745    8751    8754       1
    8742    8739    8685    8688      36    8742    8739   -8685    8688       1
    8742    8739   -8685    8688      37    8742    8739    8745    8748      31
    8742    8739   -8745    8748      18    8634    8673    8679    8682      18
    8637    8634    8628    8631       1    8637    8634    8673    8679       1
    8640    8634    8628    8631       1    8643    8640    8634    8628       2
    8643    8640    8634    8637       2    8646    8640    8634    8628       2
    8646    8640    8634    8637       2    8649    8640    8634    8637       2
    8652    8649    8640    8634       2    8652    8649    8640    8643       2
    8652    8649    8640    8646       2    8655    8649    8640    8634       2
    8655    8649    8640    8643       2    8655    8649    8640    8646       2
    8658    8649    8640    8643       2    8658    8649    8640    8646       2
    8661    8658    8649    8652     135    8661    8658    8649    8655     135
    8664    8661    8658    8649     135    8667    8661    8658    8649     135
    8670    8661    8658    8649     135    8673    8634    8628    8631       1
    8673    8634    8640    8643       2    8673    8634    8640    8646       2
    8673    8679    8685    8688       1    8676    8673    8634    8637      36
    8676    8673   -8634    8637       1    8676    8673   -8634    8637      37
    8676    8673    8679    8682      31    8676    8673   -8679    8682      18
    8613    8622    8628    8631      18    8616    8613    8607    8610       1
    8616    8613    8622    8628       1    8619    8613    8607    8610       1
    8619    8613    8622    8628       1    8622    8613    8607    8610       1
    8622    8628    8634    8637       1    8625    8622    8613    8616      36
    8625    8622   -8613    8616       1    8625    8622   -8613    8616      37
    8625    8622    8613    8619      36    8625    8622   -8613    8619       1
    8625    8622   -8613    8619      37    8625    8622    8628    8631      31
    8625    8622   -8628    8631      18    8568    8601    8607    8610      18
    8571    8568    8562    8565       1    8571    8568    8601    8607       1
    8574    8568    8562    8565       1    8577    8574    8568    8562       2
    8577    8574    8568    8571       2    8580    8574    8568    8562       2
    8580    8574    8568    8571       2    8583    8574    8568    8571       2
    8586    8583    8574    8568      26    8586    8583    8574    8577      27
    8586    8583    8574    8580      27    8589    8583    8574    8568      26
    8589    8583    8574    8577      27    8589    8583    8574    8580      27
    8592    8583    8574    8577       2    8592    8583    8574    8580       2
    8595    8592    8583    8586       1    8595    8592    8583    8589       1
    8598    8592    8583    8586       1    8598    8592    8583    8589       1
    8601    8568    8562    8565       1    8601    8568    8574    8577       2
    8601    8568    8574    8580       2    8601    8607    8613    8616       1
    8601    8607    8613    8619       1    8604    8601    8568    8571      36
    8604    8601   -8568    8571       1    8604    8601   -8568    8571      37
    8604    8601    8607    8610      31    8604    8601   -8607    8610      18
    8511    8556    8562    8565      18    8514    8511    8505    8508       1
    8514    8511    8556    8562       1    8517    8511    8505    8508       1
    8520    8517    8511    8505       2    8520    8517    8511    8514       2
    8523    8517    8511    8514       2    8526    8523    8517    8511      26
    8526    8523    8517    8520      27    8529    8523    8517    8511      26
    8529    8523    8517    8520      27    8532    8523    8517    8511      26
    8532    8523    8517    8520      27    8535    8517    8511    8514       2
    8535    8517    8523    8526      26    8535    8517    8523    8529      26
    8535    8517    8523    8532      26    8538    8535    8517    8511      26
    8538    8535    8517    8520      27    8538    8535    8517    8523      26
    8541    8535    8517    8511      26    8541    8535    8517    8520      27
    8541    8535    8517    8523      26    8544    8535    8517    8520      26
    8547    8544    8535    8517      26    8547    8544    8535    8538      27
    8547    8544    8535    8541      27    8550    8544    8535    8517      26
    8550    8544    8535    8538      27    8550    8544    8535    8541      27
    8553    8544    8535    8517      26    8553    8544    8535    8538      27
    8553    8544    8535    8541      27    8556    8511    8505    8508       1
    8556    8511    8517    8520       2    8556    8562    8568    8571       1
    8559    8556    8511    8514      36    8559    8556   -8511    8514       1
    8559    8556   -8511    8514      37    8559    8556    8562    8565      31
    8559    8556   -8562    8565      18    8454    8499    8505    8508      18
    8457    8454    8448    8451       1    8457    8454    8499    8505       1
    8460    8454    8448    8451       1    8463    8460    8454    8448       2
    8463    8460    8454    8457       2    8466    8460    8454    8457       2
    8469    8466    8460    8454      26    8469    8466    8460    8463      27
    8472    8466    8460    8454      26    8472    8466    8460    8463      27
    8475    8466    8460    8454      26    8475    8466    8460    8463      27
    8478    8460    8454    8457       2    8478    8460    8466    8469      26
    8478    8460    8466    8472      26    8478    8460    8466    8475      26
    8481    8478    8460    8454      26    8481    8478    8460    8463      27
    8481    8478    8460    8466      26    8484    8478    8460    8454      26
    8484    8478    8460    8463      27    8484    8478    8460    8466      26
    8487    8478    8460    8463      26    8490    8487    8478    8460      26
    8490    8487    8478    8481      27    8490    8487    8478    8484      27
    8493    8487    8478    8460      26    8493    8487    8478    8481      27
    8493    8487    8478    8484      27    8496    8487    8478    8460      26
    8496    8487    8478    8481      27    8496    8487    8478    8484      27
    8499    8454    8448    8451       1    8499    8454    8460    8463       2
    8499    8505    8511    8514       1    8502    8499    8454    8457      36
    8502    8499   -8454    8457       1    8502    8499   -8454    8457      37
    8502    8499    8505    8508      31    8502    8499   -8505    8508      18
    8409    8442    8448    8451      18    8412    8409    8403    8406       1
    8412    8409    8442    8448       1    8415    8409    8403    8406       1
    8418    8415    8409    8403       2    8418    8415    8409    8412       2
    8421    8415    8409    8403       2    8421    8415    8409    8412       2
    8424    8415    8409    8412       2    8427    8424    8415    8409      26
    8427    8424    8415    8418      27    8427    8424    8415    8421      27
    8430    8424    8415    8409      26    8430    8424    8415    8418      27
    8430    8424    8415    8421      27    8433    8424    8415    8418       2
    8433    8424    8415    8421       2    8436    8433    8424    8427       1
    8436    8433    8424    8430       1    8439    8433    8424    8427       1
    8439    8433    8424    8430       1    8442    8409    8403    8406       1
    8442    8409    8415    8418       2    8442    8409    8415    8421       2
    8442    8448    8454    8457       1    8445    8442    8409    8412      36
    8445    8442   -8409    8412       1    8445    8442   -8409    8412      37
    8445    8442    8448    8451      31    8445    8442   -8448    8451      18
    8352    8397    8403    8406      18    8355    8352    8346    8349       1
    8355    8352    8397    8403       1    8358    8352    8346    8349       1
    8361    8358    8352    8346       2    8361    8358    8352    8355       2
    8364    8358    8352    8346       2    8364    8358    8352    8355       2
    8367    8358    8352    8355       2    8370    8367    8358    8352      26
    8370    8367    8358    8361      27    8370    8367    8358    8364      27
    8373    8367    8358    8361      26    8373    8367    8358    8364      26
    8376    8373    8367    8358      26    8376    8373    8367    8370      27
    8379    8373    8367    8358      26    8379    8373    8367    8370      27
    8382    8373    8367    8358      26    8382    8373    8367    8370      27
    8385    8367    8358    8361      26    8385    8367    8358    8364      26
    8385    8367    8373    8376      26    8385    8367    8373    8379      26
    8385    8367    8373    8382      26    8388    8385    8367    8358      26
    8388    8385    8367    8370      27    8388    8385    8367    8373      26
    8391    8385    8367    8358      26    8391    8385    8367    8370      27
    8391    8385    8367    8373      26    8394    8385    8367    8358      26
    8394    8385    8367    8370      27    8394    8385    8367    8373      26
    8397    8352    8346    8349       1    8397    8352    8358    8361       2
    8397    8352    8358    8364       2    8397    8403    8409    8412       1
    8400    8397    8352    8355      36    8400    8397   -8352    8355       1
    8400    8397   -8352    8355      37    8400    8397    8403    8406      31
    8400    8397   -8403    8406      18    8307    8340    8346    8349      18
    8310    8307    8301    8304       1    8310    8307    8340    8346       1
    8313    8307    8301    8304       1    8316    8313    8307    8301       2
    8316    8313    8307    8310       2    8319    8313    8307    8301       2
    8319    8313    8307    8310       2    8322    8313    8307    8310       2
    8325    8322    8313    8307      26    8325    8322    8313    8316      27
    8325    8322    8313    8319      27    8328    8322    8313    8307      26
    8328    8322    8313    8316      27    8328    8322    8313    8319      27
    8331    8322    8313    8316       2    8331    8322    8313    8319       2
    8334    8331    8322    8325       1    8334    8331    8322    8328       1
    8337    8331    8322    8325       1    8337    8331    8322    8328       1
    8340    8307    8301    8304       1    8340    8307    8313    8316       2
    8340    8307    8313    8319       2    8340    8346    8352    8355       1
    8343    8340    8307    8310      36    8343    8340   -8307    8310       1
    8343    8340   -8307    8310      37    8343    8340    8346    8349      31
    8343    8340   -8346    8349      18    8271    8295    8301    8304      18
    8274    8271    8265    8268       1    8274    8271    8295    8301       1
    8277    8271    8265    8268       1    8280    8277    8271    8265       2
    8280    8277    8271    8274       2    8283    8277    8271    8265       2
    8283    8277    8271    8274       2    8286    8277    8271    8274       2
    8289    8286    8277    8280       1    8289    8286    8277    8283       1
    8292    8286    8277    8280       1    8292    8286    8277    8283       1
    8295    8271    8265    8268       1    8295    8271    8277    8280       2
    8295    8271    8277    8283       2    8295    8301    8307    8310       1
    8298    8295    8271    8274      36    8298    8295   -8271    8274       1
    8298    8295   -8271    8274      37    8298    8295    8301    8304      31
    8298    8295   -8301    8304      18    8229    8259    8265    8268      18
    8232    8229    8223    8226       1    8232    8229    8259    8265       1
    8235    8229    8223    8226       1    8238    8235    8229    8223       2
    8238    8235    8229    8232       2    8241    8235    8229    8223       2
    8241    8235    8229    8232       2    8244    8235    8229    8232       2
    8247    8244    8235    8238      36    8247    8244   -8235    8238       1
    8247    8244   -8235    8238      37    8247    8244    8235    8241      36
    8247    8244   -8235    8241       1    8247    8244   -8235    8241      37
    8250    8244    8235    8238       1    8250    8244    8235    8241       1
    8253    8250    8244    8235      18    8253    8250    8244    8247      31
    8253    8250   -8244    8247      18    8256    8250    8244    8235      18
    8256    8250    8244    8247      31    8256    8250   -8244    8247      18
    8259    8229    8223    8226       1    8259    8229    8235    8238       2
    8259    8229    8235    8241       2    8259    8265    8271    8274       1
    8262    8259    8229    8232      36    8262    8259   -8229    8232       1
    8262    8259   -8229    8232      37    8262    8259    8265    8268      31
    8262    8259   -8265    8268      18    8172    8217    8223    8226      18
    8175    8172    8166    8169       1    8175    8172    8217    8223       1
    8178    8172    8166    8169       1    8181    8178    8172    8166       2
    8181    8178    8172    8175       2    8184    8178    8172    8166       2
    8184    8178    8172    8175       2    8187    8178    8172    8175       2
    8190    8187    8178    8172      26    8190    8187    8178    8181      27
    8190    8187    8178    8184      27    8193    8187    8178    8181      26
    8193    8187    8178    8184      26    8196    8193    8187    8178      26
    8196    8193    8187    8190      27    8199    8193    8187    8178      26
    8199    8193    8187    8190      27    8202    8193    8187    8178      26
    8202    8193    8187    8190      27    8205    8187    8178    8181      26
    8205    8187    8178    8184      26    8205    8187    8193    8196      26
    8205    8187    8193    8199      26    8205    8187    8193    8202      26
    8208    8205    8187    8178      26    8208    8205    8187    8190      27
    8208    8205    8187    8193      26    8211    8205    8187    8178      26
    8211    8205    8187    8190      27    8211    8205    8187    8193      26
    8214    8205    8187    8178      26    8214    8205    8187    8190      27
    8214    8205    8187    8193      26    8217    8172    8166    8169       1
    8217    8172    8178    8181       2    8217    8172    8178    8184       2
    8217    8223    8229    8232       1    8220    8217    8172    8175      36
    8220    8217   -8172    8175       1    8220    8217   -8172    8175      37
    8220    8217    8223    8226      31    8220    8217   -8223    8226      18
    8130    8160    8166    8169      18    8133    8130    8124    8127       1
    8133    8130    8160    8166       1    8136    8130    8124    8127       1
    8139    8136    8130    8124       2    8139    8136    8130    8133       2
    8142    8136    8130    8133       2    8145    8142    8136    8130      26
    8145    8142    8136    8139       2    8148    8142    8136    8130      26
    8148    8142    8136    8139       2    8151    8142    8136    8130      26
    8151    8142    8136    8139       2    8154    8136    8130    8133      83
    8154    8136   -8130    8133       9    8154    8136    8142    8145      83
    8154    8136   -8142    8145       9    8154    8136    8142    8148      83
    8154    8136   -8142    8148       9    8154    8136    8142    8151      83
    8154    8136   -8142    8151       9    8157    8154    8136    8130      84
    8157    8154   -8136    8130      85    8157    8154   -8136    8130      86
    8157    8154   -8136    8130      87    8157    8154    8136    8139      88
    8157    8154    8136    8142      89    8157    8154   -8136    8142      90
    8157    8154   -8136    8142      86    8157    8154   -8136    8142      91
    8160    8130    8124    8127       1    8160    8130    8136    8139       2
    8160    8166    8172    8175       1    8163    8160    8130    8133      36
    8163    8160   -8130    8133       1    8163    8160   -8130    8133      37
    8163    8160    8166    8169      31    8163    8160   -8166    8169      18
    8064    8118    8124    8127      18    8067    8064    8058    8061       1
    8067    8064    8118    8124       1    8070    8064    8058    8061       1
    8073    8070    8064    8058       2    8073    8070    8064    8067       2
    8076    8070    8064    8058       2    8076    8070    8064    8067       2
    8079    8070    8064    8067       2    8082    8079    8070    8064      26
    8082    8079    8070    8073      27    8082    8079    8070    8076      27
    8085    8079    8070    8064      26    8085    8079    8070    8073      27
    8085    8079    8070    8076      27    8088    8079    8070    8073      26
    8088    8079    8070    8076      26    8091    8088    8079    8070      26
    8091    8088    8079    8082      27    8091    8088    8079    8085      27
    8094    8088    8079    8070      26    8094    8088    8079    8082      27
    8094    8088    8079    8085      27    8097    8088    8079    8082      26
    8097    8088    8079    8085      26    8100    8097    8088    8079       2
    8100    8097    8088    8091       2    8100    8097    8088    8094       2
    8103    8097    8088    8079       2    8103    8097    8088    8091       2
    8103    8097    8088    8094       2    8106    8097    8088    8091       2
    8106    8097    8088    8094       2    8109    8106    8097    8088       2
    8109    8106    8097    8100       2    8109    8106    8097    8103       2
    8112    8106    8097    8088       2    8112    8106    8097    8100       2
    8112    8106    8097    8103       2    8115    8106    8097    8088       2
    8115    8106    8097    8100       2    8115    8106    8097    8103       2
    8118    8064    8058    8061       1    8118    8064    8070    8073       2
    8118    8064    8070    8076       2    8118    8124    8130    8133       1
    8121    8118    8064    8067      36    8121    8118   -8064    8067       1
    8121    8118   -8064    8067      37    8121    8118    8124    8127      31
    8121    8118   -8124    8127      18    8043    8052    8058    8061      18
    8046    8043    8037    8040       1    8046    8043    8052    8058       1
    8049    8043    8037    8040       1    8049    8043    8052    8058       1
    8052    8043    8037    8040       1    8052    8058    8064    8067       1
    8055    8052    8043    8046      36    8055    8052   -8043    8046       1
    8055    8052   -8043    8046      37    8055    8052    8043    8049      36
    8055    8052   -8043    8049       1    8055    8052   -8043    8049      37
    8055    8052    8058    8061      31    8055    8052   -8058    8061      18
    8007    8031    8037    8040      18    8010    8007    8001    8004       1
    8010    8007    8031    8037       1    8013    8007    8001    8004       1
    8016    8013    8007    8001       2    8016    8013    8007    8010       2
    8019    8013    8007    8001       2    8019    8013    8007    8010       2
    8022    8013    8007    8010       2    8025    8022    8013    8016       1
    8025    8022    8013    8019       1    8028    8022    8013    8016       1
    8028    8022    8013    8019       1    8031    8007    8001    8004       1
    8031    8007    8013    8016       2    8031    8007    8013    8019       2
    8031    8037    8043    8046       1    8031    8037    8043    8049       1
    8034    8031    8007    8010      36    8034    8031   -8007    8010       1
    8034    8031   -8007    8010      37    8034    8031    8037    8040      31
    8034    8031   -8037    8040      18    7941    7995    8001    8004      18
    7944    7941    7935    7938       1    7944    7941    7995    8001       1
    7947    7941    7935    7938       1    7950    7947    7941    7935       2
    7950    7947    7941    7944       2    7953    7947    7941    7935       2
    7953    7947    7941    7944       2    7956    7947    7941    7944       2
    7959    7956    7947    7941      26    7959    7956    7947    7950      27
    7959    7956    7947    7953      27    7962    7956    7947    7941      26
    7962    7956    7947    7950      27    7962    7956    7947    7953      27
    7965    7956    7947    7950      26    7965    7956    7947    7953      26
    7968    7965    7956    7947      26    7968    7965    7956    7959      27
    7968    7965    7956    7962      27    7971    7965    7956    7947      26
    7971    7965    7956    7959      27    7971    7965    7956    7962      27
    7974    7965    7956    7959      26    7974    7965    7956    7962      26
    7977    7974    7965    7956       2    7977    7974    7965    7968       2
    7977    7974    7965    7971       2    7980    7974    7965    7956       2
    7980    7974    7965    7968       2    7980    7974    7965    7971       2
    7983    7974    7965    7968       2    7983    7974    7965    7971       2
    7986    7983    7974    7965       2    7986    7983    7974    7977       2
    7986    7983    7974    7980       2    7989    7983    7974    7965       2
    7989    7983    7974    7977       2    7989    7983    7974    7980       2
    7992    7983    7974    7965       2    7992    7983    7974    7977       2
    7992    7983    7974    7980       2    7995    7941    7935    7938       1
    7995    7941    7947    7950       2    7995    7941    7947    7953       2
    7995    8001    8007    8010       1    7998    7995    7941    7944      36
    7998    7995   -7941    7944       1    7998    7995   -7941    7944      37
    7998    7995    8001    8004      31    7998    7995   -8001    8004      18
    7893    7929    7935    7938      18    7896    7893    7887    7890       1
    7896    7893    7929    7935       1    7899    7893    7887    7890       1
    7902    7899    7893    7887       2    7902    7899    7893    7896       2
    7905    7899    7893    7896       2    7908    7905    7899    7893      26
    7908    7905    7899    7902      27    7911    7905    7899    7893      26
    7911    7905    7899    7902      27    7914    7905    7899    7893      26
    7914    7905    7899    7902      27    7917    7899    7893    7896       2
    7917    7899    7905    7908      26    7917    7899    7905    7911      26
    7917    7899    7905    7914      26    7920    7917    7899    7893      26
    7920    7917    7899    7902      27    7920    7917    7899    7905      26
    7923    7917    7899    7893      26    7923    7917    7899    7902      27
    7923    7917    7899    7905      26    7926    7917    7899    7893      26
    7926    7917    7899    7902      27    7926    7917    7899    7905      26
    7929    7893    7887    7890       1    7929    7893    7899    7902       2
    7929    7935    7941    7944       1    7932    7929    7893    7896      36
    7932    7929   -7893    7896       1    7932    7929   -7893    7896      37
    7932    7929    7935    7938      31    7932    7929   -7935    7938      18
    7851    7881    7887    7890      18    7854    7851    7845    7848       1
    7854    7851    7881    7887       1    7857    7851    7845    7848       1
    7860    7857    7851    7845       2    7860    7857    7851    7854       2
    7863    7857    7851    7854       2    7866    7863    7857    7851      26
    7866    7863    7857    7860       2    7869    7863    7857    7851      26
    7869    7863    7857    7860       2    7872    7863    7857    7851      26
    7872    7863    7857    7860       2    7875    7857    7851    7854      83
    7875    7857   -7851    7854       9    7875    7857    7863    7866      83
    7875    7857   -7863    7866       9    7875    7857    7863    7869      83
    7875    7857   -7863    7869       9    7875    7857    7863    7872      83
    7875    7857   -7863    7872       9    7878    7875    7857    7851      84
    7878    7875   -7857    7851      85    7878    7875   -7857    7851      86
    7878    7875   -7857    7851      87    7878    7875    7857    7860      88
    7878    7875    7857    7863      89    7878    7875   -7857    7863      90
    7878    7875   -7857    7863      86    7878    7875   -7857    7863      91
    7881    7851    7845    7848       1    7881    7851    7857    7860       2
    7881    7887    7893    7896       1    7884    7881    7851    7854      36
    7884    7881   -7851    7854       1    7884    7881   -7851    7854      37
    7884    7881    7887    7890      31    7884    7881   -7887    7890      18
    7794    7839    7845    7848      18    7797    7794    7788    7791       1
    7797    7794    7839    7845       1    7800    7794    7788    7791       1
    7803    7800    7794    7788       2    7803    7800    7794    7797       2
    7806    7800    7794    7797       2    7809    7806    7800    7794      26
    7809    7806    7800    7803      27    7812    7806    7800    7794      26
    7812    7806    7800    7803      27    7815    7806    7800    7794      26
    7815    7806    7800    7803      27    7818    7800    7794    7797       2
    7818    7800    7806    7809      26    7818    7800    7806    7812      26
    7818    7800    7806    7815      26    7821    7818    7800    7794      26
    7821    7818    7800    7803      27    7821    7818    7800    7806      26
    7824    7818    7800    7794      26    7824    7818    7800    7803      27
    7824    7818    7800    7806      26    7827    7818    7800    7803      26
    7830    7827    7818    7800      26    7830    7827    7818    7821      27
    7830    7827    7818    7824      27    7833    7827    7818    7800      26
    7833    7827    7818    7821      27    7833    7827    7818    7824      27
    7836    7827    7818    7800      26    7836    7827    7818    7821      27
    7836    7827    7818    7824      27    7839    7794    7788    7791       1
    7839    7794    7800    7803       2    7839    7845    7851    7854       1
    7842    7839    7794    7797      36    7842    7839   -7794    7797       1
    7842    7839   -7794    7797      37    7842    7839    7845    7848      31
    7842    7839   -7845    7848      18    7746    7782    7788    7791      18
    7749    7746    7740    7743       1    7749    7746    7782    7788       1
    7752    7746    7740    7743       1    7755    7752    7746    7740       2
    7755    7752    7746    7749       2    7758    7752    7746    7749       2
    7761    7758    7752    7746      26    7761    7758    7752    7755      27
    7764    7758    7752    7746      26    7764    7758    7752    7755      27
    7767    7758    7752    7746      26    7767    7758    7752    7755      27
    7770    7752    7746    7749       2    7770    7752    7758    7761      26
    7770    7752    7758    7764      26    7770    7752    7758    7767      26
    7773    7770    7752    7746      26    7773    7770    7752    7755      27
    7773    7770    7752    7758      26    7776    7770    7752    7746      26
    7776    7770    7752    7755      27    7776    7770    7752    7758      26
    7779    7770    7752    7746      26    7779    7770    7752    7755      27
    7779    7770    7752    7758      26    7782    7746    7740    7743       1
    7782    7746    7752    7755       2    7782    7788    7794    7797       1
    7785    7782    7746    7749      36    7785    7782   -7746    7749       1
    7785    7782   -7746    7749      37    7785    7782    7788    7791      31
    7785    7782   -7788    7791      18    7725    7734    7740    7743      18
    7728    7725    7719    7722       1    7728    7725    7734    7740       1
    7731    7725    7719    7722       1    7731    7725    7734    7740       1
    7734    7725    7719    7722       1    7734    7740    7746    7749       1
    7737    7734    7725    7728      36    7737    7734   -7725    7728       1
    7737    7734   -7725    7728      37    7737    7734    7725    7731      36
    7737    7734   -7725    7731       1    7737    7734   -7725    7731      37
    7737    7734    7740    7743      31    7737    7734   -7740    7743      18
    7659    7713    7719    7722      18    7662    7659    7653    7656       1
    7662    7659    7713    7719       1    7665    7659    7653    7656       1
    7668    7665    7659    7653       2    7668    7665    7659    7662       2
    7671    7665    7659    7653       2    7671    7665    7659    7662       2
    7674    7665    7659    7662       2    7677    7674    7665    7659      26
    7677    7674    7665    7668      27    7677    7674    7665    7671      27
    7680    7674    7665    7659      26    7680    7674    7665    7668      27
    7680    7674    7665    7671      27    7683    7674    7665    7668      26
    7683    7674    7665    7671      26    7686    7683    7674    7665      26
    7686    7683    7674    7677      27    7686    7683    7674    7680      27
    7689    7683    7674    7665      26    7689    7683    7674    7677      27
    7689    7683    7674    7680      27    7692    7683    7674    7677      26
    7692    7683    7674    7680      26    7695    7692    7683    7674       2
    7695    7692    7683    7686       2    7695    7692    7683    7689       2
    7698    7692    7683    7674       2    7698    7692    7683    7686       2
    7698    7692    7683    7689       2    7701    7692    7683    7686       2
    7701    7692    7683    7689       2    7704    7701    7692    7683       2
    7704    7701    7692    7695       2    7704    7701    7692    7698       2
    7707    7701    7692    7683       2    7707    7701    7692    7695       2
    7707    7701    7692    7698       2    7710    7701    7692    7683       2
    7710    7701    7692    7695       2    7710    7701    7692    7698       2
    7713    7659    7653    7656       1    7713    7659    7665    7668       2
    7713    7659    7665    7671       2    7713    7719    7725    7728       1
    7713    7719    7725    7731       1    7716    7713    7659    7662      36
    7716    7713   -7659    7662       1    7716    7713   -7659    7662      37
    7716    7713    7719    7722      31    7716    7713   -7719    7722      18
    7587    7647    7653    7656      18    7590    7587    7581    7584       1
    7590    7587    7647    7653       1    7593    7587    7581    7584       1
    7596    7593    7587    7581       2    7596    7593    7587    7590       2
    7599    7593    7587    7581       2    7599    7593    7587    7590       2
    7602    7593    7587    7590       2    7605    7602    7593    7587      26
    7605    7602    7593    7596      27    7605    7602    7593    7599      27
    7608    7602    7593    7587      26    7608    7602    7593    7596      27
    7608    7602    7593    7599      27    7611    7602    7593    7596      26
    7611    7602    7593    7599      26    7614    7611    7602    7593       2
    7614    7611    7602    7605       2    7614    7611    7602    7608       2
    7617    7611    7602    7593       2    7617    7611    7602    7605       2
    7617    7611    7602    7608       2    7620    7611    7602    7605       2
    7620    7611    7602    7608       2    7623    7620    7611    7602       9
    7623    7620    7611    7614       9    7623    7620    7611    7617       9
    7626    7620    7611    7614       9    7626    7620    7611    7617       9
    7629    7626    7620    7623      78    7629    7626   -7620    7623      17
    7632    7629    7626    7620      78    7632    7629   -7626    7620      17
    7635    7629    7626    7620      78    7635    7629   -7626    7620      17
    7638    7626    7620    7623      78    7638    7626   -7620    7623      17
    7638    7626    7629    7632      78    7638    7626   -7629    7632      17
    7638    7626    7629    7635      78    7638    7626   -7629    7635      17
    7641    7638    7626    7620      78    7641    7638   -7626    7620      17
    7641    7638    7626    7629      78    7641    7638   -7626    7629      17
    7644    7638    7626    7620      78    7644    7638   -7626    7620      17
    7644    7638    7626    7629      78    7644    7638   -7626    7629      17
    7647    7587    7581    7584       1    7647    7587    7593    7596       2
    7647    7587    7593    7599       2    7647    7653    7659    7662       1
    7650    7647    7587    7590      36    7650    7647   -7587    7590       1
    7650    7647   -7587    7590      37    7650    7647    7653    7656      31
    7650    7647   -7653    7656      18    7566    7575    7581    7584      18
    7569    7566    7560    7563       1    7569    7566    7575    7581       1
    7572    7566    7560    7563       1    7572    7566    7575    7581       1
    7575    7566    7560    7563       1    7575    7581    7587    7590       1
    7578    7575    7566    7569      36    7578    7575   -7566    7569       1
    7578    7575   -7566    7569      37    7578    7575    7566    7572      36
    7578    7575   -7566    7572       1    7578    7575   -7566    7572      37
    7578    7575    7581    7584      31    7578    7575   -7581    7584      18
    7518    7554    7560    7563      18    7521    7518    7512    7515       1
    7521    7518    7554    7560       1    7524    7518    7512    7515       1
    7527    7524    7518    7512       2    7527    7524    7518    7521       2
    7530    7524    7518    7521       2    7533    7530    7524    7518      26
    7533    7530    7524    7527      27    7536    7530    7524    7518      26
    7536    7530    7524    7527      27    7539    7530    7524    7518      26
    7539    7530    7524    7527      27    7542    7524    7518    7521       2
    7542    7524    7530    7533      26    7542    7524    7530    7536      26
    7542    7524    7530    7539      26    7545    7542    7524    7518      26
    7545    7542    7524    7527      27    7545    7542    7524    7530      26
    7548    7542    7524    7518      26    7548    7542    7524    7527      27
    7548    7542    7524    7530      26    7551    7542    7524    7518      26
    7551    7542    7524    7527      27    7551    7542    7524    7530      26
    7554    7518    7512    7515       1    7554    7518    7524    7527       2
    7554    7560    7566    7569       1    7554    7560    7566    7572       1
    7557    7554    7518    7521      36    7557    7554   -7518    7521       1
    7557    7554   -7518    7521      37    7557    7554    7560    7563      31
    7557    7554   -7560    7563      18    7452    7506    7512    7515      18
    7455    7452    7446    7449       1    7455    7452    7506    7512       1
    7458    7452    7446    7449       1    7461    7458    7452    7446       2
    7461    7458    7452    7455       2    7464    7458    7452    7446       2
    7464    7458    7452    7455       2    7467    7458    7452    7455       2
    7470    7467    7458    7452      26    7470    7467    7458    7461      27
    7470    7467    7458    7464      27    7473    7467    7458    7452      26
    7473    7467    7458    7461      27    7473    7467    7458    7464      27
    7476    7467    7458    7461      26    7476    7467    7458    7464      26
    7479    7476    7467    7458      26    7479    7476    7467    7470      27
    7479    7476    7467    7473      27    7482    7476    7467    7458      26
    7482    7476    7467    7470      27    7482    7476    7467    7473      27
    7485    7476    7467    7470      26    7485    7476    7467    7473      26
    7488    7485    7476    7467       2    7488    7485    7476    7479       2
    7488    7485    7476    7482       2    7491    7485    7476    7467       2
    7491    7485    7476    7479       2    7491    7485    7476    7482       2
    7494    7485    7476    7479       2    7494    7485    7476    7482       2
    7497    7494    7485    7476       2    7497    7494    7485    7488       2
    7497    7494    7485    7491       2    7500    7494    7485    7476       2
    7500    7494    7485    7488       2    7500    7494    7485    7491       2
    7503    7494    7485    7476       2    7503    7494    7485    7488       2
    7503    7494    7485    7491       2    7506    7452    7446    7449       1
    7506    7452    7458    7461       2    7506    7452    7458    7464       2
    7506    7512    7518    7521       1    7509    7506    7452    7455      36
    7509    7506   -7452    7455       1    7509    7506   -7452    7455      37
    7509    7506    7512    7515      31    7509    7506   -7512    7515      18
    7386    7440    7446    7449      18    7389    7386    7380    7383       1
    7389    7386    7440    7446       1    7392    7386    7380    7383       1
    7395    7392    7386    7380       2    7395    7392    7386    7389       2
    7398    7392    7386    7380       2    7398    7392    7386    7389       2
    7401    7392    7386    7389       2    7404    7401    7392    7386      26
    7404    7401    7392    7395      27    7404    7401    7392    7398      27
    7407    7401    7392    7386      26    7407    7401    7392    7395      27
    7407    7401    7392    7398      27    7410    7401    7392    7395      26
    7410    7401    7392    7398      26    7413    7410    7401    7392      26
    7413    7410    7401    7404      27    7413    7410    7401    7407      27
    7416    7410    7401    7392      26    7416    7410    7401    7404      27
    7416    7410    7401    7407      27    7419    7410    7401    7404      26
    7419    7410    7401    7407      26    7422    7419    7410    7401       2
    7422    7419    7410    7413       2    7422    7419    7410    7416       2
    7425    7419    7410    7401       2    7425    7419    7410    7413       2
    7425    7419    7410    7416       2    7428    7419    7410    7413       2
    7428    7419    7410    7416       2    7431    7428    7419    7410       2
    7431    7428    7419    7422       2    7431    7428    7419    7425       2
    7434    7428    7419    7410       2    7434    7428    7419    7422       2
    7434    7428    7419    7425       2    7437    7428    7419    7410       2
    7437    7428    7419    7422       2    7437    7428    7419    7425       2
    7440    7386    7380    7383       1    7440    7386    7392    7395       2
    7440    7386    7392    7398       2    7440    7446    7452    7455       1
    7443    7440    7386    7389      36    7443    7440   -7386    7389       1
    7443    7440   -7386    7389      37    7443    7440    7446    7449      31
    7443    7440   -7446    7449      18    7335    7374    7380    7383      18
    7338    7335    7329    7332       1    7338    7335    7374    7380       1
    7341    7335    7329    7332       1    7344    7341    7335    7329       2
    7344    7341    7335    7338       2    7347    7341    7335    7329       2
    7347    7341    7335    7338       2    7350    7341    7335    7338       2
    7353    7350    7341    7335       2    7353    7350    7341    7344       2
    7353    7350    7341    7347       2    7356    7350    7341    7335       2
    7356    7350    7341    7344       2    7356    7350    7341    7347       2
    7359    7350    7341    7344       2    7359    7350    7341    7347       2
    7362    7359    7350    7353     135    7362    7359    7350    7356     135
    7365    7362    7359    7350     135    7368    7362    7359    7350     135
    7371    7362    7359    7350     135    7374    7335    7329    7332       1
    7374    7335    7341    7344       2    7374    7335    7341    7347       2
    7374    7380    7386    7389       1    7377    7374    7335    7338      36
    7377    7374   -7335    7338       1    7377    7374   -7335    7338      37
    7377    7374    7380    7383      31    7377    7374   -7380    7383      18
    7305    7323    7329    7332      18    7308    7305    7299    7302       1
    7308    7305    7323    7329       1    7311    7305    7299    7302       1
    7314    7311    7305    7299       2    7314    7311    7305    7308       2
    7317    7311    7305    7299       2    7317    7311    7305    7308       2
    7320    7311    7305    7299       2    7320    7311    7305    7308       2
    7323    7305    7299    7302       1    7323    7305    7311    7314       2
    7323    7305    7311    7317       2    7323    7305    7311    7320       2
    7323    7329    7335    7338       1    7326    7323    7305    7308      36
    7326    7323   -7305    7308       1    7326    7323   -7305    7308      37
    7326    7323    7329    7332      31    7326    7323   -7329    7332      18
    7269    7293    7299    7302      18    7272    7269    7263    7266       1
    7272    7269    7293    7299       1    7275    7269    7263    7266       1
    7278    7275    7269    7263       2    7278    7275    7269    7272       2
    7281    7275    7269    7263       2    7281    7275    7269    7272       2
    7284    7275    7269    7272       2    7287    7284    7275    7278       1
    7287    7284    7275    7281       1    7290    7284    7275    7278       1
    7290    7284    7275    7281       1    7293    7269    7263    7266       1
    7293    7269    7275    7278       2    7293    7269    7275    7281       2
    7293    7299    7305    7308       1    7296    7293    7269    7272      36
    7296    7293   -7269    7272       1    7296    7293   -7269    7272      37
    7296    7293    7299    7302      31    7296    7293   -7299    7302      18
    7236    7257    7263    7266      18    7239    7236    7230    7233       1
    7239    7236    7257    7263       1    7242    7236    7230    7233       1
    7245    7242    7236    7230       2    7245    7242    7236    7239       2
    7248    7242    7236    7230       2    7248    7242    7236    7239       2
    7251    7242    7236    7239      83    7251    7242   -7236    7239       9
    7254    7251    7242    7236     112    7254    7251   -7242    7236     113
    7254    7251   -7242    7236     114    7254    7251   -7242    7236     115
    7254    7251    7242    7245      88    7254    7251    7242    7248      88
    7257    7236    7230    7233       1    7257    7236    7242    7245       2
    7257    7236    7242    7248       2    7257    7263    7269    7272       1
    7260    7257    7236    7239      36    7260    7257   -7236    7239       1
    7260    7257   -7236    7239      37    7260    7257    7263    7266      31
    7260    7257   -7263    7266      18    7179    7224    7230    7233      18
    7182    7179    7173    7176       1    7182    7179    7224    7230       1
    7185    7179    7173    7176       1    7188    7185    7179    7173       2
    7188    7185    7179    7182       2    7191    7185    7179    7182       2
    7194    7191    7185    7179      26    7194    7191    7185    7188      27
    7197    7191    7185    7179      26    7197    7191    7185    7188      27
    7200    7191    7185    7179      26    7200    7191    7185    7188      27
    7203    7185    7179    7182       2    7203    7185    7191    7194      26
    7203    7185    7191    7197      26    7203    7185    7191    7200      26
    7206    7203    7185    7179      26    7206    7203    7185    7188      27
    7206    7203    7185    7191      26    7209    7203    7185    7179      26
    7209    7203    7185    7188      27    7209    7203    7185    7191      26
    7212    7203    7185    7188      26    7215    7212    7203    7185      26
    7215    7212    7203    7206      27    7215    7212    7203    7209      27
    7218    7212    7203    7185      26    7218    7212    7203    7206      27
    7218    7212    7203    7209      27    7221    7212    7203    7185      26
    7221    7212    7203    7206      27    7221    7212    7203    7209      27
    7224    7179    7173    7176       1    7224    7179    7185    7188       2
    7224    7230    7236    7239       1    7227    7224    7179    7182      36
    7227    7224   -7179    7182       1    7227    7224   -7179    7182      37
    7227    7224    7230    7233      31    7227    7224   -7230    7233      18
    7122    7167    7173    7176      18    7125    7122    7116    7119       1
    7125    7122    7167    7173       1    7128    7122    7116    7119       1
    7131    7128    7122    7116       2    7131    7128    7122    7125       2
    7134    7128    7122    7125       2    7137    7134    7128    7122      26
    7137    7134    7128    7131      27    7140    7134    7128    7122      26
    7140    7134    7128    7131      27    7143    7134    7128    7122      26
    7143    7134    7128    7131      27    7146    7128    7122    7125       2
    7146    7128    7134    7137      26    7146    7128    7134    7140      26
    7146    7128    7134    7143      26    7149    7146    7128    7122      26
    7149    7146    7128    7131      27    7149    7146    7128    7134      26
    7152    7146    7128    7122      26    7152    7146    7128    7131      27
    7152    7146    7128    7134      26    7155    7146    7128    7131      26
    7158    7155    7146    7128      26    7158    7155    7146    7149      27
    7158    7155    7146    7152      27    7161    7155    7146    7128      26
    7161    7155    7146    7149      27    7161    7155    7146    7152      27
    7164    7155    7146    7128      26    7164    7155    7146    7149      27
    7164    7155    7146    7152      27    7167    7122    7116    7119       1
    7167    7122    7128    7131       2    7167    7173    7179    7182       1
    7170    7167    7122    7125      36    7170    7167   -7122    7125       1
    7170    7167   -7122    7125      37    7170    7167    7173    7176      31
    7170    7167   -7173    7176      18    7080    7110    7116    7119      18
    7083    7080    7074    7077       1    7083    7080    7110    7116       1
    7086    7080    7074    7077       1    7089    7086    7080    7074       2
    7089    7086    7080    7083       2    7092    7086    7080    7074       2
    7092    7086    7080    7083       2    7095    7086    7080    7083       2
    7098    7095    7086    7089      36    7098    7095   -7086    7089       1
    7098    7095   -7086    7089      37    7098    7095    7086    7092      36
    7098    7095   -7086    7092       1    7098    7095   -7086    7092      37
    7101    7095    7086    7089       1    7101    7095    7086    7092       1
    7104    7101    7095    7086      18    7104    7101    7095    7098      31
    7104    7101   -7095    7098      18    7107    7101    7095    7086      18
    7107    7101    7095    7098      31    7107    7101   -7095    7098      18
    7110    7080    7074    7077       1    7110    7080    7086    7089       2
    7110    7080    7086    7092       2    7110    7116    7122    7125       1
    7113    7110    7080    7083      36    7113    7110   -7080    7083       1
    7113    7110   -7080    7083      37    7113    7110    7116    7119      31
    7113    7110   -7116    7119      18    7059    7068    7074    7077      18
    7062    7059    7053    7056       1    7062    7059    7068    7074       1
    7065    7059    7053    7056       1    7065    7059    7068    7074       1
    7068    7059    7053    7056       1    7068    7074    7080    7083       1
    7071    7068    7059    7062      36    7071    7068   -7059    7062       1
    7071    7068   -7059    7062      37    7071    7068    7059    7065      36
    7071    7068   -7059    7065       1    7071    7068   -7059    7065      37
    7071    7068    7074    7077      31    7071    7068   -7074    7077      18
    7002    7047    7053    7056      18    7005    7002    6996    6999       1
    7005    7002    7047    7053       1    7008    7002    6996    6999       1
    7011    7008    7002    6996       2    7011    7008    7002    7005       2
    7014    7008    7002    7005       2    7017    7014    7008    7002      26
    7017    7014    7008    7011      27    7020    7014    7008    7002      26
    7020    7014    7008    7011      27    7023    7014    7008    7002      26
    7023    7014    7008    7011      27    7026    7008    7002    7005       2
    7026    7008    7014    7017      26    7026    7008    7014    7020      26
    7026    7008    7014    7023      26    7029    7026    7008    7002      26
    7029    7026    7008    7011      27    7029    7026    7008    7014      26
    7032    7026    7008    7002      26    7032    7026    7008    7011      27
    7032    7026    7008    7014      26    7035    7026    7008    7011      26
    7038    7035    7026    7008      26    7038    7035    7026    7029      27
    7038    7035    7026    7032      27    7041    7035    7026    7008      26
    7041    7035    7026    7029      27    7041    7035    7026    7032      27
    7044    7035    7026    7008      26    7044    7035    7026    7029      27
    7044    7035    7026    7032      27    7047    7002    6996    6999       1
    7047    7002    7008    7011       2    7047    7053    7059    7062       1
    7047    7053    7059    7065       1    7050    7047    7002    7005      36
    7050    7047   -7002    7005       1    7050    7047   -7002    7005      37
    7050    7047    7053    7056      31    7050    7047   -7053    7056      18
    6957    6990    6996    6999      18    6960    6957    6951    6954       1
    6960    6957    6990    6996       1    6963    6957    6951    6954       1
    6966    6963    6957    6951       2    6966    6963    6957    6960       2
    6969    6963    6957    6951       2    6969    6963    6957    6960       2
    6972    6963    6957    6960       2    6975    6972    6963    6957      26
    6975    6972    6963    6966      27    6975    6972    6963    6969      27
    6978    6972    6963    6957      26    6978    6972    6963    6966      27
    6978    6972    6963    6969      27    6981    6972    6963    6966       2
    6981    6972    6963    6969       2    6984    6981    6972    6975       1
    6984    6981    6972    6978       1    6987    6981    6972    6975       1
    6987    6981    6972    6978       1    6990    6957    6951    6954       1
    6990    6957    6963    6966       2    6990    6957    6963    6969       2
    6990    6996    7002    7005       1    6993    6990    6957    6960      36
    6993    6990   -6957    6960       1    6993    6990   -6957    6960      37
    6993    6990    6996    6999      31    6993    6990   -6996    6999      18
    6891    6945    6951    6954      18    6894    6891    6885    6888       1
    6894    6891    6945    6951       1    6897    6891    6885    6888       1
    6900    6897    6891    6885       2    6900    6897    6891    6894       2
    6903    6897    6891    6885       2    6903    6897    6891    6894       2
    6906    6897    6891    6894       2    6909    6906    6897    6891      26
    6909    6906    6897    6900      27    6909    6906    6897    6903      27
    6912    6906    6897    6891      26    6912    6906    6897    6900      27
    6912    6906    6897    6903      27    6915    6906    6897    6900      26
    6915    6906    6897    6903      26    6918    6915    6906    6897      26
    6918    6915    6906    6909      27    6918    6915    6906    6912      27
    6921    6915    6906    6897      26    6921    6915    6906    6909      27
    6921    6915    6906    6912      27    6924    6915    6906    6909      26
    6924    6915    6906    6912      26    6927    6924    6915    6906       2
    6927    6924    6915    6918       2    6927    6924    6915    6921       2
    6930    6924    6915    6906       2    6930    6924    6915    6918       2
    6930    6924    6915    6921       2    6933    6924    6915    6918       2
    6933    6924    6915    6921       2    6936    6933    6924    6915       2
    6936    6933    6924    6927       2    6936    6933    6924    6930       2
    6939    6933    6924    6915       2    6939    6933    6924    6927       2
    6939    6933    6924    6930       2    6942    6933    6924    6915       2
    6942    6933    6924    6927       2    6942    6933    6924    6930       2
    6945    6891    6885    6888       1    6945    6891    6897    6900       2
    6945    6891    6897    6903       2    6945    6951    6957    6960       1
    6948    6945    6891    6894      36    6948    6945   -6891    6894       1
    6948    6945   -6891    6894      37    6948    6945    6951    6954      31
    6948    6945   -6951    6954      18    6855    6879    6885    6888      18
    6858    6855    6849    6852       1    6858    6855    6879    6885       1
    6861    6855    6849    6852       1    6864    6861    6855    6849       2
    6864    6861    6855    6858       2    6867    6861    6855    6849       2
    6867    6861    6855    6858       2    6870    6861    6855    6858       2
    6873    6870    6861    6864       1    6873    6870    6861    6867       1
    6876    6870    6861    6864       1    6876    6870    6861    6867       1
    6879    6855    6849    6852       1    6879    6855    6861    6864       2
    6879    6855    6861    6867       2    6879    6885    6891    6894       1
    6882    6879    6855    6858      36    6882    6879   -6855    6858       1
    6882    6879   -6855    6858      37    6882    6879    6885    6888      31
    6882    6879   -6885    6888      18    6834    6843    6849    6852      18
    6837    6834    6828    6831       1    6837    6834    6843    6849       1
    6840    6834    6828    6831       1    6840    6834    6843    6849       1
    6843    6834    6828    6831       1    6843    6849    6855    6858       1
    6846    6843    6834    6837      36    6846    6843   -6834    6837       1
    6846    6843   -6834    6837      37    6846    6843    6834    6840      36
    6846    6843   -6834    6840       1    6846    6843   -6834    6840      37
    6846    6843    6849    6852      31    6846    6843   -6849    6852      18
    6792    6822    6828    6831      18    6795    6792    6786    6789       1
    6795    6792    6822    6828       1    6798    6792    6786    6789       1
    6801    6798    6792    6786       2    6801    6798    6792    6795       2
    6804    6798    6792    6786       2    6804    6798    6792    6795       2
    6807    6798    6792    6795       2    6810    6807    6798    6801      36
    6810    6807   -6798    6801       1    6810    6807   -6798    6801      37
    6810    6807    6798    6804      36    6810    6807   -6798    6804       1
    6810    6807   -6798    6804      37    6813    6807    6798    6801       1
    6813    6807    6798    6804       1    6816    6813    6807    6798      18
    6816    6813    6807    6810      31    6816    6813   -6807    6810      18
    6819    6813    6807    6798      18    6819    6813    6807    6810      31
    6819    6813   -6807    6810      18    6822    6792    6786    6789       1
    6822    6792    6798    6801       2    6822    6792    6798    6804       2
    6822    6828    6834    6837       1    6822    6828    6834    6840       1
    6825    6822    6792    6795      36    6825    6822   -6792    6795       1
    6825    6822   -6792    6795      37    6825    6822    6828    6831      31
    6825    6822   -6828    6831      18    6762    6780    6786    6789      18
    6765    6762    6756    6759       1    6765    6762    6780    6786       1
    6768    6762    6756    6759       1    6771    6768    6762    6756       2
    6771    6768    6762    6765       2    6774    6768    6762    6756       2
    6774    6768    6762    6765       2    6777    6768    6762    6756       2
    6777    6768    6762    6765       2    6780    6762    6756    6759       1
    6780    6762    6768    6771       2    6780    6762    6768    6774       2
    6780    6762    6768    6777       2    6780    6786    6792    6795       1
    6783    6780    6762    6765      36    6783    6780   -6762    6765       1
    6783    6780   -6762    6765      37    6783    6780    6786    6789      31
    6783    6780   -6786    6789      18    6729    6750    6756    6759      18
    6732    6729    6723    6726       1    6732    6729    6750    6756       1
    6735    6729    6723    6726       1    6738    6735    6729    6723       2
    6738    6735    6729    6732       2    6741    6735    6729    6723       2
    6741    6735    6729    6732       2    6744    6735    6729    6732      83
    6744    6735   -6729    6732       9    6747    6744    6735    6729     112
    6747    6744   -6735    6729     113    6747    6744   -6735    6729     114
    6747    6744   -6735    6729     115    6747    6744    6735    6738      88
    6747    6744    6735    6741      88    6750    6729    6723    6726       1
    6750    6729    6735    6738       2    6750    6729    6735    6741       2
    6750    6756    6762    6765       1    6753    6750    6729    6732      36
    6753    6750   -6729    6732       1    6753    6750   -6729    6732      37
    6753    6750    6756    6759      31    6753    6750   -6756    6759      18
    6672    6717    6723    6726      18    6675    6672    6666    6669       1
    6675    6672    6717    6723       1    6678    6672    6666    6669       1
    6681    6678    6672    6666       2    6681    6678    6672    6675       2
    6684    6678    6672    6675       2    6687    6684    6678    6672      26
    6687    6684    6678    6681      27    6690    6684    6678    6672      26
    6690    6684    6678    6681      27    6693    6684    6678    6672      26
    6693    6684    6678    6681      27    6696    6678    6672    6675       2
    6696    6678    6684    6687      26    6696    6678    6684    6690      26
    6696    6678    6684    6693      26    6699    6696    6678    6672      26
    6699    6696    6678    6681      27    6699    6696    6678    6684      26
    6702    6696    6678    6672      26    6702    6696    6678    6681      27
    6702    6696    6678    6684      26    6705    6696    6678    6681      26
    6708    6705    6696    6678      26    6708    6705    6696    6699      27
    6708    6705    6696    6702      27    6711    6705    6696    6678      26
    6711    6705    6696    6699      27    6711    6705    6696    6702      27
    6714    6705    6696    6678      26    6714    6705    6696    6699      27
    6714    6705    6696    6702      27    6717    6672    6666    6669       1
    6717    6672    6678    6681       2    6717    6723    6729    6732       1
    6720    6717    6672    6675      36    6720    6717   -6672    6675       1
    6720    6717   -6672    6675      37    6720    6717    6723    6726      31
    6720    6717   -6723    6726      18    6630    6660    6666    6669      18
    6633    6630    6624    6627       1    6633    6630    6660    6666       1
    6636    6630    6624    6627       1    6639    6636    6630    6624       2
    6639    6636    6630    6633       2    6642    6636    6630    6633       2
    6645    6642    6636    6630      26    6645    6642    6636    6639       2
    6648    6642    6636    6630      26    6648    6642    6636    6639       2
    6651    6642    6636    6630      26    6651    6642    6636    6639       2
    6654    6636    6630    6633      83    6654    6636   -6630    6633       9
    6654    6636    6642    6645      83    6654    6636   -6642    6645       9
    6654    6636    6642    6648      83    6654    6636   -6642    6648       9
    6654    6636    6642    6651      83    6654    6636   -6642    6651       9
    6657    6654    6636    6630      84    6657    6654   -6636    6630      85
    6657    6654   -6636    6630      86    6657    6654   -6636    6630      87
    6657    6654    6636    6639      88    6657    6654    6636    6642      89
    6657    6654   -6636    6642      90    6657    6654   -6636    6642      86
    6657    6654   -6636    6642      91    6660    6630    6624    6627       1
    6660    6630    6636    6639       2    6660    6666    6672    6675       1
    6663    6660    6630    6633      36    6663    6660   -6630    6633       1
    6663    6660   -6630    6633      37    6663    6660    6666    6669      31
    6663    6660   -6666    6669      18    6600    6618    6624    6627      18
    6603    6600    6594    6597       1    6603    6600    6618    6624       1
    6606    6600    6594    6597       1    6609    6606    6600    6594       2
    6609    6606    6600    6603       2    6612    6606    6600    6594       2
    6612    6606    6600    6603       2    6615    6606    6600    6594       2
    6615    6606    6600    6603       2    6618    6600    6594    6597       1
    6618    6600    6606    6609       2    6618    6600    6606    6612       2
    6618    6600    6606    6615       2    6618    6624    6630    6633       1
    6621    6618    6600    6603      36    6621    6618   -6600    6603       1
    6621    6618   -6600    6603      37    6621    6618    6624    6627      31
    6621    6618   -6624    6627      18    6552    6588    6594    6597      18
    6555    6552    6546    6549       1    6555    6552    6588    6594       1
    6558    6552    6546    6549       1    6561    6558    6552    6546       2
    6561    6558    6552    6555       2    6564    6558    6552    6555       2
    6567    6564    6558    6552      26    6567    6564    6558    6561      27
    6570    6564    6558    6552      26    6570    6564    6558    6561      27
    6573    6564    6558    6552      26    6573    6564    6558    6561      27
    6576    6558    6552    6555       2    6576    6558    6564    6567      26
    6576    6558    6564    6570      26    6576    6558    6564    6573      26
    6579    6576    6558    6552      26    6579    6576    6558    6561      27
    6579    6576    6558    6564      26    6582    6576    6558    6552      26
    6582    6576    6558    6561      27    6582    6576    6558    6564      26
    6585    6576    6558    6552      26    6585    6576    6558    6561      27
    6585    6576    6558    6564      26    6588    6552    6546    6549       1
    6588    6552    6558    6561       2    6588    6594    6600    6603       1
    6591    6588    6552    6555      36    6591    6588   -6552    6555       1
    6591    6588   -6552    6555      37    6591    6588    6594    6597      31
    6591    6588   -6594    6597      18    6501    6540    6546    6549      18
    6504    6501    6495    6498       1    6504    6501    6540    6546       1
    6507    6501    6495    6498       1    6510    6507    6501    6495       2
    6510    6507    6501    6504       2    6513    6507    6501    6495       2
    6513    6507    6501    6504       2    6516    6507    6501    6504       2
    6519    6516    6507    6501      26    6519    6516    6507    6510      27
    6519    6516    6507    6513      27    6522    6516    6507    6501      26
    6522    6516    6507    6510      27    6522    6516    6507    6513      27
    6525    6516    6507    6510       2    6525    6516    6507    6513       2
    6528    6525    6516    6519      36    6528    6525   -6516    6519       1
    6528    6525   -6516    6519      37    6528    6525    6516    6522      36
    6528    6525   -6516    6522       1    6528    6525   -6516    6522      37
    6531    6525    6516    6519       1    6531    6525    6516    6522       1
    6534    6531    6525    6516      18    6534    6531    6525    6528      31
    6534    6531   -6525    6528      18    6537    6531    6525    6516      18
    6537    6531    6525    6528      31    6537    6531   -6525    6528      18
    6540    6501    6495    6498       1    6540    6501    6507    6510       2
    6540    6501    6507    6513       2    6540    6546    6552    6555       1
    6543    6540    6501    6504      36    6543    6540   -6501    6504       1
    6543    6540   -6501    6504      37    6543    6540    6546    6549      31
    6543    6540   -6546    6549      18    6471    6489    6495    6498      18
    6474    6471    6465    6468       1    6474    6471    6489    6495       1
    6477    6471    6465    6468       1    6480    6477    6471    6465       2
    6480    6477    6471    6474       2    6483    6477    6471    6465       2
    6483    6477    6471    6474       2    6486    6477    6471    6465       2
    6486    6477    6471    6474       2    6489    6471    6465    6468       1
    6489    6471    6477    6480       2    6489    6471    6477    6483       2
    6489    6471    6477    6486       2    6489    6495    6501    6504       1
    6492    6489    6471    6474      36    6492    6489   -6471    6474       1
    6492    6489   -6471    6474      37    6492    6489    6495    6498      31
    6492    6489   -6495    6498      18    6414    6459    6465    6468      18
    6417    6414    6408    6411       1    6417    6414    6459    6465       1
    6420    6414    6408    6411       1    6423    6420    6414    6408       2
    6423    6420    6414    6417       2    6426    6420    6414    6417       2
    6429    6426    6420    6414      26    6429    6426    6420    6423      27
    6432    6426    6420    6414      26    6432    6426    6420    6423      27
    6435    6426    6420    6414      26    6435    6426    6420    6423      27
    6438    6420    6414    6417       2    6438    6420    6426    6429      26
    6438    6420    6426    6432      26    6438    6420    6426    6435      26
    6441    6438    6420    6414      26    6441    6438    6420    6423      27
    6441    6438    6420    6426      26    6444    6438    6420    6414      26
    6444    6438    6420    6423      27    6444    6438    6420    6426      26
    6447    6438    6420    6423      26    6450    6447    6438    6420      26
    6450    6447    6438    6441      27    6450    6447    6438    6444      27
    6453    6447    6438    6420      26    6453    6447    6438    6441      27
    6453    6447    6438    6444      27    6456    6447    6438    6420      26
    6456    6447    6438    6441      27    6456    6447    6438    6444      27
    6459    6414    6408    6411       1    6459    6414    6420    6423       2
    6459    6465    6471    6474       1    6462    6459    6414    6417      36
    6462    6459   -6414    6417       1    6462    6459   -6414    6417      37
    6462    6459    6465    6468      31    6462    6459   -6465    6468      18
    6369    6402    6408    6411      18    6372    6369    6363    6366       1
    6372    6369    6402    6408       1    6375    6369    6363    6366       1
    6378    6375    6369    6363       2    6378    6375    6369    6372       2
    6381    6375    6369    6363       2    6381    6375    6369    6372       2
    6384    6375    6369    6372       2    6387    6384    6375    6369      26
    6387    6384    6375    6378      27    6387    6384    6375    6381      27
    6390    6384    6375    6369      26    6390    6384    6375    6378      27
    6390    6384    6375    6381      27    6393    6384    6375    6378       2
    6393    6384    6375    6381       2    6396    6393    6384    6387       1
    6396    6393    6384    6390       1    6399    6393    6384    6387       1
    6399    6393    6384    6390       1    6402    6369    6363    6366       1
    6402    6369    6375    6378       2    6402    6369    6375    6381       2
    6402    6408    6414    6417       1    6405    6402    6369    6372      36
    6405    6402   -6369    6372       1    6405    6402   -6369    6372      37
    6405    6402    6408    6411      31    6405    6402   -6408    6411      18
    6324    6357    6363    6366      18    6327    6324    6318    6321       1
    6327    6324    6357    6363       1    6330    6324    6318    6321       1
    6333    6330    6324    6318       2    6333    6330    6324    6327       2
    6336    6330    6324    6318       2    6336    6330    6324    6327       2
    6339    6330    6324    6327       2    6342    6339    6330    6324      26
    6342    6339    6330    6333      27    6342    6339    6330    6336      27
    6345    6339    6330    6324      26    6345    6339    6330    6333      27
    6345    6339    6330    6336      27    6348    6339    6330    6333       2
    6348    6339    6330    6336       2    6351    6348    6339    6342       1
    6351    6348    6339    6345       1    6354    6348    6339    6342       1
    6354    6348    6339    6345       1    6357    6324    6318    6321       1
    6357    6324    6330    6333       2    6357    6324    6330    6336       2
    6357    6363    6369    6372       1    6360    6357    6324    6327      36
    6360    6357   -6324    6327       1    6360    6357   -6324    6327      37
    6360    6357    6363    6366      31    6360    6357   -6363    6366      18
    6291    6288    6279    6276       2    6291    6288    6279    6282       2
    6291    6288    6279    6285       2    6294    6288    6279    6276       2
    6294    6288    6279    6282       2    6294    6288    6279    6285       2
    6297    6288    6279    6282       2    6297    6288    6279    6285       2
    6300    6297    6288    6279      26    6300    6297    6288    6291      27
    6300    6297    6288    6294      27    6300    6297    6306    6276       2
    6303    6297    6288    6279      26    6303    6297    6288    6291      27
    6303    6297    6288    6294      27    6303    6297    6306    6276       2
    6306    6276    6279    6282       1    6306    6276    6279    6285       1
    6306    6297    6288    6291      26    6306    6297    6288    6294      26
    6306    6312    6318    6321      18    6309    6306    6276    6279       1
    6309    6306    6297    6288       2    6309    6306    6297    6300       2
    6309    6306    6297    6303       2    6309    6306    6312    6318       1
    6312    6306    6297    6300       2    6312    6306    6297    6303       2
    6312    6318    6324    6327       1    6315    6312    6306    6309      36
    6315    6312   -6306    6309       1    6315    6312   -6306    6309      37
    6315    6312    6318    6321      31    6315    6312   -6318    6321      18
    6243    6240    6234    6237       1    6243    6240    6270    6276       1
    6246    6240    6234    6237       1    6249    6246    6240    6234       2
    6249    6246    6240    6243       2    6252    6246    6240    6243       2
    6255    6252    6246    6240      26    6255    6252    6246    6249       2
    6258    6252    6246    6240      26    6258    6252    6246    6249       2
    6261    6252    6246    6240      26    6261    6252    6246    6249       2
    6264    6246    6240    6243      83    6264    6246   -6240    6243       9
    6264    6246    6252    6255      83    6264    6246   -6252    6255       9
    6264    6246    6252    6258      83    6264    6246   -6252    6258       9
    6264    6246    6252    6261      83    6264    6246   -6252    6261       9
    6267    6264    6246    6240      84    6267    6264   -6246    6240      85
    6267    6264   -6246    6240      86    6267    6264   -6246    6240      87
    6267    6264    6246    6249      88    6267    6264    6246    6252      89
    6267    6264   -6246    6252      90    6267    6264   -6246    6252      86
    6267    6264   -6246    6252      91    6270    6240    6234    6237       1
    6270    6240    6246    6249       2    6270    6276    6279    6282       1
    6270    6276    6279    6285       1    6270    6276    6306    6309       1
    6273    6270    6240    6243      36    6273    6270   -6240    6243       1
    6273    6270   -6240    6243      37    6198    6228    6234    6237      18
    6201    6198    6192    6195       1    6201    6198    6228    6234       1
    6204    6198    6192    6195       1    6207    6204    6198    6192       2
    6207    6204    6198    6201       2    6210    6204    6198    6201       2
    6213    6210    6204    6198      26    6213    6210    6204    6207       2
    6216    6210    6204    6198      26    6216    6210    6204    6207       2
    6219    6210    6204    6198      26    6219    6210    6204    6207       2
    6222    6204    6198    6201      83    6222    6204   -6198    6201       9
    6222    6204    6210    6213      83    6222    6204   -6210    6213       9
    6222    6204    6210    6216      83    6222    6204   -6210    6216       9
    6222    6204    6210    6219      83    6222    6204   -6210    6219       9
    6225    6222    6204    6198      84    6225    6222   -6204    6198      85
    6225    6222   -6204    6198      86    6225    6222   -6204    6198      87
    6225    6222    6204    6207      88    6225    6222    6204    6210      89
    6225    6222   -6204    6210      90    6225    6222   -6204    6210      86
    6225    6222   -6204    6210      91    6228    6198    6192    6195       1
    6228    6198    6204    6207       2    6228    6234    6240    6243       1
    6231    6228    6198    6201      36    6231    6228   -6198    6201       1
    6231    6228   -6198    6201      37    6231    6228    6234    6237      31
    6231    6228   -6234    6237      18    6150    6186    6192    6195      18
    6153    6150    6144    6147       1    6153    6150    6186    6192       1
    6156    6150    6144    6147       1    6159    6156    6150    6144       2
    6159    6156    6150    6153       2    6162    6156    6150    6153       2
    6165    6162    6156    6150      26    6165    6162    6156    6159      27
    6168    6162    6156    6150      26    6168    6162    6156    6159      27
    6171    6162    6156    6150      26    6171    6162    6156    6159      27
    6174    6156    6150    6153       2    6174    6156    6162    6165      26
    6174    6156    6162    6168      26    6174    6156    6162    6171      26
    6177    6174    6156    6150      26    6177    6174    6156    6159      27
    6177    6174    6156    6162      26    6180    6174    6156    6150      26
    6180    6174    6156    6159      27    6180    6174    6156    6162      26
    6183    6174    6156    6150      26    6183    6174    6156    6159      27
    6183    6174    6156    6162      26    6186    6150    6144    6147       1
    6186    6150    6156    6159       2    6186    6192    6198    6201       1
    6189    6186    6150    6153      36    6189    6186   -6150    6153       1
    6189    6186   -6150    6153      37    6189    6186    6192    6195      31
    6189    6186   -6192    6195      18    6117    6114    6105    6102       2
    6117    6114    6105    6108       2    6117    6114    6105    6111       2
    6120    6114    6105    6102       2    6120    6114    6105    6108       2
    6120    6114    6105    6111       2    6123    6114    6105    6108       2
    6123    6114    6105    6111       2    6126    6123    6114    6105      26
    6126    6123    6114    6117      27    6126    6123    6114    6120      27
    6126    6123    6132    6102       2    6129    6123    6114    6105      26
    6129    6123    6114    6117      27    6129    6123    6114    6120      27
    6129    6123    6132    6102       2    6132    6102    6105    6108       1
    6132    6102    6105    6111       1    6132    6123    6114    6117      26
    6132    6123    6114    6120      26    6132    6138    6144    6147      18
    6135    6132    6102    6105       1    6135    6132    6123    6114       2
    6135    6132    6123    6126       2    6135    6132    6123    6129       2
    6135    6132    6138    6144       1    6138    6132    6123    6126       2
    6138    6132    6123    6129       2    6138    6144    6150    6153       1
    6141    6138    6132    6135      36    6141    6138   -6132    6135       1
    6141    6138   -6132    6135      37    6141    6138    6144    6147      31
    6141    6138   -6144    6147      18    6045    6042    6036    6039       1
    6045    6042    6096    6102       1    6048    6042    6036    6039       1
    6051    6048    6042    6036       2    6051    6048    6042    6045       2
    6054    6048    6042    6036       2    6054    6048    6042    6045       2
    6057    6048    6042    6045       2    6060    6057    6048    6042      26
    6060    6057    6048    6051      27    6060    6057    6048    6054      27
    6063    6057    6048    6042      26    6063    6057    6048    6051      27
    6063    6057    6048    6054      27    6066    6057    6048    6051      26
    6066    6057    6048    6054      26    6069    6066    6057    6048      26
    6069    6066    6057    6060      27    6069    6066    6057    6063      27
    6072    6066    6057    6048      26    6072    6066    6057    6060      27
    6072    6066    6057    6063      27    6075    6066    6057    6060      26
    6075    6066    6057    6063      26    6078    6075    6066    6057       2
    6078    6075    6066    6069       2    6078    6075    6066    6072       2
    6081    6075    6066    6057       2    6081    6075    6066    6069       2
    6081    6075    6066    6072       2    6084    6075    6066    6069       2
    6084    6075    6066    6072       2    6087    6084    6075    6066       2
    6087    6084    6075    6078       2    6087    6084    6075    6081       2
    6090    6084    6075    6066       2    6090    6084    6075    6078       2
    6090    6084    6075    6081       2    6093    6084    6075    6066       2
    6093    6084    6075    6078       2    6093    6084    6075    6081       2
    6096    6042    6036    6039       1    6096    6042    6048    6051       2
    6096    6042    6048    6054       2    6096    6102    6105    6108       1
    6096    6102    6105    6111       1    6096    6102    6132    6135       1
    6099    6096    6042    6045      36    6099    6096   -6042    6045       1
    6099    6096   -6042    6045      37    6009    6030    6036    6039      18
    6012    6009    6003    6006       1    6012    6009    6030    6036       1
    6015    6009    6003    6006       1    6018    6015    6009    6003       2
    6018    6015    6009    6012       2    6021    6015    6009    6003       2
    6021    6015    6009    6012       2    6024    6015    6009    6012      83
    6024    6015   -6009    6012       9    6027    6024    6015    6009     112
    6027    6024   -6015    6009     113    6027    6024   -6015    6009     114
    6027    6024   -6015    6009     115    6027    6024    6015    6018      88
    6027    6024    6015    6021      88    6030    6009    6003    6006       1
    6030    6009    6015    6018       2    6030    6009    6015    6021       2
    6030    6036    6042    6045       1    6033    6030    6009    6012      36
    6033    6030   -6009    6012       1    6033    6030   -6009    6012      37
    6033    6030    6036    6039      31    6033    6030   -6036    6039      18
    5958    5997    6003    6006      18    5961    5958    5952    5955       1
    5961    5958    5997    6003       1    5964    5958    5952    5955       1
    5967    5964    5958    5952       2    5967    5964    5958    5961       2
    5970    5964    5958    5952       2    5970    5964    5958    5961       2
    5973    5964    5958    5961       2    5976    5973    5964    5958      26
    5976    5973    5964    5967      27    5976    5973    5964    5970      27
    5979    5973    5964    5958      26    5979    5973    5964    5967      27
    5979    5973    5964    5970      27    5982    5973    5964    5967       2
    5982    5973    5964    5970       2    5985    5982    5973    5976      36
    5985    5982   -5973    5976       1    5985    5982   -5973    5976      37
    5985    5982    5973    5979      36    5985    5982   -5973    5979       1
```
